## Supplementary material for "WntA expression and wing transcriptomics illuminate the evolution of stripe patterns in skipper butterflies": Data S1: Manually curated GTF Genome Annotation File: Data_S1_GCF_041222505.1_WU_Ecla_fem_2.2_manually_curated.gtf (part 13 of 164)

```
NW_027332211.1	tRNAscan-SE	transcript	9954004	9954085	.	-	.	gene_id "TRNAS-GCU"; transcript_id "unassigned_transcript_51"; anticodon "(pos:complement(9954050..9954052))"; db_xref "GeneID:140756805"; gbkey "tRNA"; gene "TRNAS-GCU"; inference "COORDINATES: profile:tRNAscan-SE:2.0.12"; note "transfer RNA serine (anticodon GCU)"; product "tRNA-Ser"; transcript_biotype "tRNA";
NW_027332211.1	tRNAscan-SE	exon	9954004	9954085	.	-	.	gene_id "TRNAS-GCU"; transcript_id "unassigned_transcript_51"; anticodon "(pos:complement(9954050..9954052))"; db_xref "GeneID:140756805"; gene "TRNAS-GCU"; inference "COORDINATES: profile:tRNAscan-SE:2.0.12"; note "transfer RNA serine (anticodon GCU)"; product "tRNA-Ser"; transcript_biotype "tRNA"; exon_number "1";
NW_027332211.1	Gnomon	gene	9979988	9983302	.	+	.	gene_id "LOC140748946"; transcript_id ""; db_xref "GeneID:140748946"; description "GILT-like protein 2"; gbkey "Gene"; gene "LOC140748946"; gene_biotype "protein_coding";
NW_027332211.1	Gnomon	transcript	9979988	9983302	.	+	.	gene_id "LOC140748946"; transcript_id "XM_073081916.1"; db_xref "GeneID:140748946"; db_xref "GenBank:XM_073081916.1"; gbkey "mRNA"; gene "LOC140748946"; model_evidence "Supporting evidence includes similarity to: 10 Proteins"; product "GILT-like protein 2"; transcript_biotype "mRNA";
NW_027332211.1	Gnomon	exon	9979988	9980077	.	+	.	gene_id "LOC140748946"; transcript_id "XM_073081916.1"; db_xref "GeneID:140748946"; db_xref "GenBank:XM_073081916.1"; gene "LOC140748946"; model_evidence "Supporting evidence includes similarity to: 10 Proteins"; product "GILT-like protein 2"; transcript_biotype "mRNA"; exon_number "1";
NW_027332211.1	Gnomon	exon	9980156	9980226	.	+	.	gene_id "LOC140748946"; transcript_id "XM_073081916.1"; db_xref "GeneID:140748946"; db_xref "GenBank:XM_073081916.1"; gene "LOC140748946"; model_evidence "Supporting evidence includes similarity to: 10 Proteins"; product "GILT-like protein 2"; transcript_biotype "mRNA"; exon_number "2";
NW_027332211.1	Gnomon	exon	9980326	9980481	.	+	.	gene_id "LOC140748946"; transcript_id "XM_073081916.1"; db_xref "GeneID:140748946"; db_xref "GenBank:XM_073081916.1"; gene "LOC140748946"; model_evidence "Supporting evidence includes similarity to: 10 Proteins"; product "GILT-like protein 2"; transcript_biotype "mRNA"; exon_number "3";
NW_027332211.1	Gnomon	exon	9981142	9981327	.	+	.	gene_id "LOC140748946"; transcript_id "XM_073081916.1"; db_xref "GeneID:140748946"; db_xref "GenBank:XM_073081916.1"; gene "LOC140748946"; model_evidence "Supporting evidence includes similarity to: 10 Proteins"; product "GILT-like protein 2"; transcript_biotype "mRNA"; exon_number "4";
NW_027332211.1	Gnomon	exon	9983037	9983302	.	+	.	gene_id "LOC140748946"; transcript_id "XM_073081916.1"; db_xref "GeneID:140748946"; db_xref "GenBank:XM_073081916.1"; gene "LOC140748946"; model_evidence "Supporting evidence includes similarity to: 10 Proteins"; product "GILT-like protein 2"; transcript_biotype "mRNA"; exon_number "5";
NW_027332211.1	Gnomon	CDS	9980008	9980077	.	+	0	gene_id "LOC140748946"; transcript_id "XM_073081916.1"; db_xref "GeneID:140748946"; db_xref "GenBank:XP_072938017.1"; gbkey "CDS"; gene "LOC140748946"; product "GILT-like protein 2"; protein_id "XP_072938017.1"; exon_number "1";
NW_027332211.1	Gnomon	CDS	9980156	9980226	.	+	2	gene_id "LOC140748946"; transcript_id "XM_073081916.1"; db_xref "GeneID:140748946"; db_xref "GenBank:XP_072938017.1"; gbkey "CDS"; gene "LOC140748946"; product "GILT-like protein 2"; protein_id "XP_072938017.1"; exon_number "2";
NW_027332211.1	Gnomon	CDS	9980326	9980481	.	+	0	gene_id "LOC140748946"; transcript_id "XM_073081916.1"; db_xref "GeneID:140748946"; db_xref "GenBank:XP_072938017.1"; gbkey "CDS"; gene "LOC140748946"; product "GILT-like protein 2"; protein_id "XP_072938017.1"; exon_number "3";
NW_027332211.1	Gnomon	CDS	9981142	9981327	.	+	0	gene_id "LOC140748946"; transcript_id "XM_073081916.1"; db_xref "GeneID:140748946"; db_xref "GenBank:XP_072938017.1"; gbkey "CDS"; gene "LOC140748946"; product "GILT-like protein 2"; protein_id "XP_072938017.1"; exon_number "4";
NW_027332211.1	Gnomon	CDS	9983037	9983258	.	+	0	gene_id "LOC140748946"; transcript_id "XM_073081916.1"; db_xref "GeneID:140748946"; db_xref "GenBank:XP_072938017.1"; gbkey "CDS"; gene "LOC140748946"; product "GILT-like protein 2"; protein_id "XP_072938017.1"; exon_number "5";
NW_027332211.1	Gnomon	start_codon	9980008	9980010	.	+	0	gene_id "LOC140748946"; transcript_id "XM_073081916.1"; db_xref "GeneID:140748946"; db_xref "GenBank:XP_072938017.1"; gbkey "CDS"; gene "LOC140748946"; product "GILT-like protein 2"; protein_id "XP_072938017.1"; exon_number "1";
NW_027332211.1	Gnomon	stop_codon	9983259	9983261	.	+	0	gene_id "LOC140748946"; transcript_id "XM_073081916.1"; db_xref "GeneID:140748946"; db_xref "GenBank:XP_072938017.1"; gbkey "CDS"; gene "LOC140748946"; product "GILT-like protein 2"; protein_id "XP_072938017.1"; exon_number "5";
NW_027332211.1	Gnomon	gene	10061109	10062709	.	-	.	gene_id "Rap2l"; transcript_id ""; db_xref "GeneID:140753499"; description "Ras-associated protein 2-like"; gbkey "Gene"; gene "Rap2l"; gene_biotype "protein_coding";
NW_027332211.1	Gnomon	transcript	10061109	10062709	.	-	.	gene_id "Rap2l"; transcript_id "XM_073088140.1"; db_xref "GeneID:140753499"; db_xref "GenBank:XM_073088140.1"; experiment "COORDINATES: polyA evidence [ECO:0006239]"; gbkey "mRNA"; gene "Rap2l"; model_evidence "Supporting evidence includes similarity to: 34 Proteins"; product "Ras-associated protein 2-like"; transcript_biotype "mRNA";
NW_027332211.1	Gnomon	exon	10061109	10062709	.	-	.	gene_id "Rap2l"; transcript_id "XM_073088140.1"; db_xref "GeneID:140753499"; db_xref "GenBank:XM_073088140.1"; experiment "COORDINATES: polyA evidence [ECO:0006239]"; gene "Rap2l"; model_evidence "Supporting evidence includes similarity to: 34 Proteins"; product "Ras-associated protein 2-like"; transcript_biotype "mRNA"; exon_number "1";
NW_027332211.1	Gnomon	CDS	10061822	10062364	.	-	0	gene_id "Rap2l"; transcript_id "XM_073088140.1"; db_xref "GeneID:140753499"; db_xref "GenBank:XP_072944241.1"; gbkey "CDS"; gene "Rap2l"; product "ras-related protein Rap-2c"; protein_id "XP_072944241.1"; exon_number "1";
NW_027332211.1	Gnomon	start_codon	10062362	10062364	.	-	0	gene_id "Rap2l"; transcript_id "XM_073088140.1"; db_xref "GeneID:140753499"; db_xref "GenBank:XP_072944241.1"; gbkey "CDS"; gene "Rap2l"; product "ras-related protein Rap-2c"; protein_id "XP_072944241.1"; exon_number "1";
NW_027332211.1	Gnomon	stop_codon	10061819	10061821	.	-	0	gene_id "Rap2l"; transcript_id "XM_073088140.1"; db_xref "GeneID:140753499"; db_xref "GenBank:XP_072944241.1"; gbkey "CDS"; gene "Rap2l"; product "ras-related protein Rap-2c"; protein_id "XP_072944241.1"; exon_number "1";
NW_027332211.1	Gnomon	gene	10063965	10079286	.	+	.	gene_id "LOC140753506"; transcript_id ""; db_xref "GeneID:140753506"; description "phospholipid scramblase 2-like"; gbkey "Gene"; gene "LOC140753506"; gene_biotype "protein_coding";
NW_027332211.1	Gnomon	transcript	10063965	10079286	.	+	.	gene_id "LOC140753506"; transcript_id "XM_073088160.1"; db_xref "GeneID:140753506"; db_xref "GenBank:XM_073088160.1"; experiment "COORDINATES: polyA evidence [ECO:0006239]"; gbkey "mRNA"; gene "LOC140753506"; model_evidence "Supporting evidence includes similarity to: 14 Proteins"; product "phospholipid scramblase 2-like, transcript variant X1"; transcript_biotype "mRNA";
NW_027332211.1	Gnomon	exon	10063965	10064624	.	+	.	gene_id "LOC140753506"; transcript_id "XM_073088160.1"; db_xref "GeneID:140753506"; db_xref "GenBank:XM_073088160.1"; experiment "COORDINATES: polyA evidence [ECO:0006239]"; gene "LOC140753506"; model_evidence "Supporting evidence includes similarity to: 14 Proteins"; product "phospholipid scramblase 2-like, transcript variant X1"; transcript_biotype "mRNA"; exon_number "1";
NW_027332211.1	Gnomon	exon	10065584	10065711	.	+	.	gene_id "LOC140753506"; transcript_id "XM_073088160.1"; db_xref "GeneID:140753506"; db_xref "GenBank:XM_073088160.1"; experiment "COORDINATES: polyA evidence [ECO:0006239]"; gene "LOC140753506"; model_evidence "Supporting evidence includes similarity to: 14 Proteins"; product "phospholipid scramblase 2-like, transcript variant X1"; transcript_biotype "mRNA"; exon_number "2";
NW_027332211.1	Gnomon	exon	10065991	10066256	.	+	.	gene_id "LOC140753506"; transcript_id "XM_073088160.1"; db_xref "GeneID:140753506"; db_xref "GenBank:XM_073088160.1"; experiment "COORDINATES: polyA evidence [ECO:0006239]"; gene "LOC140753506"; model_evidence "Supporting evidence includes similarity to: 14 Proteins"; product "phospholipid scramblase 2-like, transcript variant X1"; transcript_biotype "mRNA"; exon_number "3";
NW_027332211.1	Gnomon	exon	10076366	10076590	.	+	.	gene_id "LOC140753506"; transcript_id "XM_073088160.1"; db_xref "GeneID:140753506"; db_xref "GenBank:XM_073088160.1"; experiment "COORDINATES: polyA evidence [ECO:0006239]"; gene "LOC140753506"; model_evidence "Supporting evidence includes similarity to: 14 Proteins"; product "phospholipid scramblase 2-like, transcript variant X1"; transcript_biotype "mRNA"; exon_number "4";
NW_027332211.1	Gnomon	exon	10077063	10077224	.	+	.	gene_id "LOC140753506"; transcript_id "XM_073088160.1"; db_xref "GeneID:140753506"; db_xref "GenBank:XM_073088160.1"; experiment "COORDINATES: polyA evidence [ECO:0006239]"; gene "LOC140753506"; model_evidence "Supporting evidence includes similarity to: 14 Proteins"; product "phospholipid scramblase 2-like, transcript variant X1"; transcript_biotype "mRNA"; exon_number "5";
NW_027332211.1	Gnomon	exon	10077607	10079286	.	+	.	gene_id "LOC140753506"; transcript_id "XM_073088160.1"; db_xref "GeneID:140753506"; db_xref "GenBank:XM_073088160.1"; experiment "COORDINATES: polyA evidence [ECO:0006239]"; gene "LOC140753506"; model_evidence "Supporting evidence includes similarity to: 14 Proteins"; product "phospholipid scramblase 2-like, transcript variant X1"; transcript_biotype "mRNA"; exon_number "6";
NW_027332211.1	Gnomon	CDS	10064614	10064624	.	+	0	gene_id "LOC140753506"; transcript_id "XM_073088160.1"; db_xref "GeneID:140753506"; db_xref "GenBank:XP_072944261.1"; gbkey "CDS"; gene "LOC140753506"; product "phospholipid scramblase 2-like isoform X1"; protein_id "XP_072944261.1"; exon_number "1";
NW_027332211.1	Gnomon	CDS	10065584	10065711	.	+	1	gene_id "LOC140753506"; transcript_id "XM_073088160.1"; db_xref "GeneID:140753506"; db_xref "GenBank:XP_072944261.1"; gbkey "CDS"; gene "LOC140753506"; product "phospholipid scramblase 2-like isoform X1"; protein_id "XP_072944261.1"; exon_number "2";
NW_027332211.1	Gnomon	CDS	10065991	10066256	.	+	2	gene_id "LOC140753506"; transcript_id "XM_073088160.1"; db_xref "GeneID:140753506"; db_xref "GenBank:XP_072944261.1"; gbkey "CDS"; gene "LOC140753506"; product "phospholipid scramblase 2-like isoform X1"; protein_id "XP_072944261.1"; exon_number "3";
NW_027332211.1	Gnomon	CDS	10076366	10076590	.	+	0	gene_id "LOC140753506"; transcript_id "XM_073088160.1"; db_xref "GeneID:140753506"; db_xref "GenBank:XP_072944261.1"; gbkey "CDS"; gene "LOC140753506"; product "phospholipid scramblase 2-like isoform X1"; protein_id "XP_072944261.1"; exon_number "4";
NW_027332211.1	Gnomon	CDS	10077063	10077224	.	+	0	gene_id "LOC140753506"; transcript_id "XM_073088160.1"; db_xref "GeneID:140753506"; db_xref "GenBank:XP_072944261.1"; gbkey "CDS"; gene "LOC140753506"; product "phospholipid scramblase 2-like isoform X1"; protein_id "XP_072944261.1"; exon_number "5";
NW_027332211.1	Gnomon	CDS	10077607	10077636	.	+	0	gene_id "LOC140753506"; transcript_id "XM_073088160.1"; db_xref "GeneID:140753506"; db_xref "GenBank:XP_072944261.1"; gbkey "CDS"; gene "LOC140753506"; product "phospholipid scramblase 2-like isoform X1"; protein_id "XP_072944261.1"; exon_number "6";
NW_027332211.1	Gnomon	start_codon	10064614	10064616	.	+	0	gene_id "LOC140753506"; transcript_id "XM_073088160.1"; db_xref "GeneID:140753506"; db_xref "GenBank:XP_072944261.1"; gbkey "CDS"; gene "LOC140753506"; product "phospholipid scramblase 2-like isoform X1"; protein_id "XP_072944261.1"; exon_number "1";
NW_027332211.1	Gnomon	stop_codon	10077637	10077639	.	+	0	gene_id "LOC140753506"; transcript_id "XM_073088160.1"; db_xref "GeneID:140753506"; db_xref "GenBank:XP_072944261.1"; gbkey "CDS"; gene "LOC140753506"; product "phospholipid scramblase 2-like isoform X1"; protein_id "XP_072944261.1"; exon_number "6";
NW_027332211.1	Gnomon	transcript	10064781	10079286	.	+	.	gene_id "LOC140753506"; transcript_id "XM_073088171.1"; db_xref "GeneID:140753506"; db_xref "GenBank:XM_073088171.1"; experiment "COORDINATES: polyA evidence [ECO:0006239]"; gbkey "mRNA"; gene "LOC140753506"; model_evidence "Supporting evidence includes similarity to: 14 Proteins"; product "phospholipid scramblase 2-like, transcript variant X2"; transcript_biotype "mRNA";
NW_027332211.1	Gnomon	exon	10064781	10064971	.	+	.	gene_id "LOC140753506"; transcript_id "XM_073088171.1"; db_xref "GeneID:140753506"; db_xref "GenBank:XM_073088171.1"; experiment "COORDINATES: polyA evidence [ECO:0006239]"; gene "LOC140753506"; model_evidence "Supporting evidence includes similarity to: 14 Proteins"; product "phospholipid scramblase 2-like, transcript variant X2"; transcript_biotype "mRNA"; exon_number "1";
NW_027332211.1	Gnomon	exon	10065584	10065711	.	+	.	gene_id "LOC140753506"; transcript_id "XM_073088171.1"; db_xref "GeneID:140753506"; db_xref "GenBank:XM_073088171.1"; experiment "COORDINATES: polyA evidence [ECO:0006239]"; gene "LOC140753506"; model_evidence "Supporting evidence includes similarity to: 14 Proteins"; product "phospholipid scramblase 2-like, transcript variant X2"; transcript_biotype "mRNA"; exon_number "2";
NW_027332211.1	Gnomon	exon	10065991	10066256	.	+	.	gene_id "LOC140753506"; transcript_id "XM_073088171.1"; db_xref "GeneID:140753506"; db_xref "GenBank:XM_073088171.1"; experiment "COORDINATES: polyA evidence [ECO:0006239]"; gene "LOC140753506"; model_evidence "Supporting evidence includes similarity to: 14 Proteins"; product "phospholipid scramblase 2-like, transcript variant X2"; transcript_biotype "mRNA"; exon_number "3";
NW_027332211.1	Gnomon	exon	10076366	10076590	.	+	.	gene_id "LOC140753506"; transcript_id "XM_073088171.1"; db_xref "GeneID:140753506"; db_xref "GenBank:XM_073088171.1"; experiment "COORDINATES: polyA evidence [ECO:0006239]"; gene "LOC140753506"; model_evidence "Supporting evidence includes similarity to: 14 Proteins"; product "phospholipid scramblase 2-like, transcript variant X2"; transcript_biotype "mRNA"; exon_number "4";
NW_027332211.1	Gnomon	exon	10077063	10077224	.	+	.	gene_id "LOC140753506"; transcript_id "XM_073088171.1"; db_xref "GeneID:140753506"; db_xref "GenBank:XM_073088171.1"; experiment "COORDINATES: polyA evidence [ECO:0006239]"; gene "LOC140753506"; model_evidence "Supporting evidence includes similarity to: 14 Proteins"; product "phospholipid scramblase 2-like, transcript variant X2"; transcript_biotype "mRNA"; exon_number "5";
NW_027332211.1	Gnomon	exon	10077607	10079286	.	+	.	gene_id "LOC140753506"; transcript_id "XM_073088171.1"; db_xref "GeneID:140753506"; db_xref "GenBank:XM_073088171.1"; experiment "COORDINATES: polyA evidence [ECO:0006239]"; gene "LOC140753506"; model_evidence "Supporting evidence includes similarity to: 14 Proteins"; product "phospholipid scramblase 2-like, transcript variant X2"; transcript_biotype "mRNA"; exon_number "6";
NW_027332211.1	Gnomon	CDS	10065591	10065711	.	+	0	gene_id "LOC140753506"; transcript_id "XM_073088171.1"; db_xref "GeneID:140753506"; db_xref "GenBank:XP_072944272.1"; gbkey "CDS"; gene "LOC140753506"; product "phospholipid scramblase 2-like isoform X2"; protein_id "XP_072944272.1"; exon_number "2";
NW_027332211.1	Gnomon	CDS	10065991	10066256	.	+	2	gene_id "LOC140753506"; transcript_id "XM_073088171.1"; db_xref "GeneID:140753506"; db_xref "GenBank:XP_072944272.1"; gbkey "CDS"; gene "LOC140753506"; product "phospholipid scramblase 2-like isoform X2"; protein_id "XP_072944272.1"; exon_number "3";
NW_027332211.1	Gnomon	CDS	10076366	10076590	.	+	0	gene_id "LOC140753506"; transcript_id "XM_073088171.1"; db_xref "GeneID:140753506"; db_xref "GenBank:XP_072944272.1"; gbkey "CDS"; gene "LOC140753506"; product "phospholipid scramblase 2-like isoform X2"; protein_id "XP_072944272.1"; exon_number "4";
NW_027332211.1	Gnomon	CDS	10077063	10077224	.	+	0	gene_id "LOC140753506"; transcript_id "XM_073088171.1"; db_xref "GeneID:140753506"; db_xref "GenBank:XP_072944272.1"; gbkey "CDS"; gene "LOC140753506"; product "phospholipid scramblase 2-like isoform X2"; protein_id "XP_072944272.1"; exon_number "5";
NW_027332211.1	Gnomon	CDS	10077607	10077636	.	+	0	gene_id "LOC140753506"; transcript_id "XM_073088171.1"; db_xref "GeneID:140753506"; db_xref "GenBank:XP_072944272.1"; gbkey "CDS"; gene "LOC140753506"; product "phospholipid scramblase 2-like isoform X2"; protein_id "XP_072944272.1"; exon_number "6";
NW_027332211.1	Gnomon	start_codon	10065591	10065593	.	+	0	gene_id "LOC140753506"; transcript_id "XM_073088171.1"; db_xref "GeneID:140753506"; db_xref "GenBank:XP_072944272.1"; gbkey "CDS"; gene "LOC140753506"; product "phospholipid scramblase 2-like isoform X2"; protein_id "XP_072944272.1"; exon_number "2";
NW_027332211.1	Gnomon	stop_codon	10077637	10077639	.	+	0	gene_id "LOC140753506"; transcript_id "XM_073088171.1"; db_xref "GeneID:140753506"; db_xref "GenBank:XP_072944272.1"; gbkey "CDS"; gene "LOC140753506"; product "phospholipid scramblase 2-like isoform X2"; protein_id "XP_072944272.1"; exon_number "6";
NW_027332211.1	Gnomon	gene	10069935	10070894	.	-	.	gene_id "LOC140753502"; transcript_id ""; db_xref "GeneID:140753502"; description "uncharacterized LOC140753502"; gbkey "Gene"; gene "LOC140753502"; gene_biotype "lncRNA";
NW_027332211.1	Gnomon	transcript	10069935	10070894	.	-	.	gene_id "LOC140753502"; transcript_id "XR_012103579.1"; db_xref "GeneID:140753502"; db_xref "GenBank:XR_012103579.1"; gbkey "ncRNA"; gene "LOC140753502"; product "uncharacterized lncRNA"; transcript_biotype "lnc_RNA";
NW_027332211.1	Gnomon	exon	10070821	10070894	.	-	.	gene_id "LOC140753502"; transcript_id "XR_012103579.1"; db_xref "GeneID:140753502"; db_xref "GenBank:XR_012103579.1"; gene "LOC140753502"; product "uncharacterized lncRNA"; transcript_biotype "lnc_RNA"; exon_number "1";
NW_027332211.1	Gnomon	exon	10070481	10070609	.	-	.	gene_id "LOC140753502"; transcript_id "XR_012103579.1"; db_xref "GeneID:140753502"; db_xref "GenBank:XR_012103579.1"; gene "LOC140753502"; product "uncharacterized lncRNA"; transcript_biotype "lnc_RNA"; exon_number "2";
NW_027332211.1	Gnomon	exon	10069935	10070269	.	-	.	gene_id "LOC140753502"; transcript_id "XR_012103579.1"; db_xref "GeneID:140753502"; db_xref "GenBank:XR_012103579.1"; gene "LOC140753502"; product "uncharacterized lncRNA"; transcript_biotype "lnc_RNA"; exon_number "3";
NW_027332211.1	Gnomon	gene	10080364	10087113	.	+	.	gene_id "LOC140753515"; transcript_id ""; db_xref "GeneID:140753515"; description "phospholipid scramblase 1-like"; gbkey "Gene"; gene "LOC140753515"; gene_biotype "protein_coding";
NW_027332211.1	Gnomon	transcript	10080364	10087113	.	+	.	gene_id "LOC140753515"; transcript_id "XM_073088184.1"; db_xref "GeneID:140753515"; db_xref "GenBank:XM_073088184.1"; gbkey "mRNA"; gene "LOC140753515"; model_evidence "Supporting evidence includes similarity to: 6 Proteins"; product "phospholipid scramblase 1-like"; transcript_biotype "mRNA";
NW_027332211.1	Gnomon	exon	10080364	10081210	.	+	.	gene_id "LOC140753515"; transcript_id "XM_073088184.1"; db_xref "GeneID:140753515"; db_xref "GenBank:XM_073088184.1"; gene "LOC140753515"; model_evidence "Supporting evidence includes similarity to: 6 Proteins"; product "phospholipid scramblase 1-like"; transcript_biotype "mRNA"; exon_number "1";
NW_027332211.1	Gnomon	exon	10082375	10082502	.	+	.	gene_id "LOC140753515"; transcript_id "XM_073088184.1"; db_xref "GeneID:140753515"; db_xref "GenBank:XM_073088184.1"; gene "LOC140753515"; model_evidence "Supporting evidence includes similarity to: 6 Proteins"; product "phospholipid scramblase 1-like"; transcript_biotype "mRNA"; exon_number "2";
NW_027332211.1	Gnomon	exon	10083208	10083473	.	+	.	gene_id "LOC140753515"; transcript_id "XM_073088184.1"; db_xref "GeneID:140753515"; db_xref "GenBank:XM_073088184.1"; gene "LOC140753515"; model_evidence "Supporting evidence includes similarity to: 6 Proteins"; product "phospholipid scramblase 1-like"; transcript_biotype "mRNA"; exon_number "3";
NW_027332211.1	Gnomon	exon	10084097	10084321	.	+	.	gene_id "LOC140753515"; transcript_id "XM_073088184.1"; db_xref "GeneID:140753515"; db_xref "GenBank:XM_073088184.1"; gene "LOC140753515"; model_evidence "Supporting evidence includes similarity to: 6 Proteins"; product "phospholipid scramblase 1-like"; transcript_biotype "mRNA"; exon_number "4";
NW_027332211.1	Gnomon	exon	10086027	10086188	.	+	.	gene_id "LOC140753515"; transcript_id "XM_073088184.1"; db_xref "GeneID:140753515"; db_xref "GenBank:XM_073088184.1"; gene "LOC140753515"; model_evidence "Supporting evidence includes similarity to: 6 Proteins"; product "phospholipid scramblase 1-like"; transcript_biotype "mRNA"; exon_number "5";
NW_027332211.1	Gnomon	exon	10086648	10087113	.	+	.	gene_id "LOC140753515"; transcript_id "XM_073088184.1"; db_xref "GeneID:140753515"; db_xref "GenBank:XM_073088184.1"; gene "LOC140753515"; model_evidence "Supporting evidence includes similarity to: 6 Proteins"; product "phospholipid scramblase 1-like"; transcript_biotype "mRNA"; exon_number "6";
NW_027332211.1	Gnomon	CDS	10082379	10082502	.	+	0	gene_id "LOC140753515"; transcript_id "XM_073088184.1"; db_xref "GeneID:140753515"; db_xref "GenBank:XP_072944285.1"; gbkey "CDS"; gene "LOC140753515"; product "phospholipid scramblase 1-like"; protein_id "XP_072944285.1"; exon_number "2";
NW_027332211.1	Gnomon	CDS	10083208	10083473	.	+	2	gene_id "LOC140753515"; transcript_id "XM_073088184.1"; db_xref "GeneID:140753515"; db_xref "GenBank:XP_072944285.1"; gbkey "CDS"; gene "LOC140753515"; product "phospholipid scramblase 1-like"; protein_id "XP_072944285.1"; exon_number "3";
NW_027332211.1	Gnomon	CDS	10084097	10084321	.	+	0	gene_id "LOC140753515"; transcript_id "XM_073088184.1"; db_xref "GeneID:140753515"; db_xref "GenBank:XP_072944285.1"; gbkey "CDS"; gene "LOC140753515"; product "phospholipid scramblase 1-like"; protein_id "XP_072944285.1"; exon_number "4";
NW_027332211.1	Gnomon	CDS	10086027	10086188	.	+	0	gene_id "LOC140753515"; transcript_id "XM_073088184.1"; db_xref "GeneID:140753515"; db_xref "GenBank:XP_072944285.1"; gbkey "CDS"; gene "LOC140753515"; product "phospholipid scramblase 1-like"; protein_id "XP_072944285.1"; exon_number "5";
NW_027332211.1	Gnomon	CDS	10086648	10086677	.	+	0	gene_id "LOC140753515"; transcript_id "XM_073088184.1"; db_xref "GeneID:140753515"; db_xref "GenBank:XP_072944285.1"; gbkey "CDS"; gene "LOC140753515"; product "phospholipid scramblase 1-like"; protein_id "XP_072944285.1"; exon_number "6";
NW_027332211.1	Gnomon	start_codon	10082379	10082381	.	+	0	gene_id "LOC140753515"; transcript_id "XM_073088184.1"; db_xref "GeneID:140753515"; db_xref "GenBank:XP_072944285.1"; gbkey "CDS"; gene "LOC140753515"; product "phospholipid scramblase 1-like"; protein_id "XP_072944285.1"; exon_number "2";
NW_027332211.1	Gnomon	stop_codon	10086678	10086680	.	+	0	gene_id "LOC140753515"; transcript_id "XM_073088184.1"; db_xref "GeneID:140753515"; db_xref "GenBank:XP_072944285.1"; gbkey "CDS"; gene "LOC140753515"; product "phospholipid scramblase 1-like"; protein_id "XP_072944285.1"; exon_number "6";
NW_027332211.1	Gnomon	gene	10092575	10102909	.	+	.	gene_id "LOC140753537"; transcript_id ""; db_xref "GeneID:140753537"; description "phospholipid scramblase 2-like"; gbkey "Gene"; gene "LOC140753537"; gene_biotype "protein_coding";
NW_027332211.1	Gnomon	transcript	10092575	10102909	.	+	.	gene_id "LOC140753537"; transcript_id "XM_073088218.1"; db_xref "GeneID:140753537"; db_xref "GenBank:XM_073088218.1"; experiment "COORDINATES: polyA evidence [ECO:0006239]"; gbkey "mRNA"; gene "LOC140753537"; model_evidence "Supporting evidence includes similarity to: 12 Proteins"; product "phospholipid scramblase 2-like"; transcript_biotype "mRNA";
NW_027332211.1	Gnomon	exon	10092575	10092717	.	+	.	gene_id "LOC140753537"; transcript_id "XM_073088218.1"; db_xref "GeneID:140753537"; db_xref "GenBank:XM_073088218.1"; experiment "COORDINATES: polyA evidence [ECO:0006239]"; gene "LOC140753537"; model_evidence "Supporting evidence includes similarity to: 12 Proteins"; product "phospholipid scramblase 2-like"; transcript_biotype "mRNA"; exon_number "1";
NW_027332211.1	Gnomon	exon	10093877	10094214	.	+	.	gene_id "LOC140753537"; transcript_id "XM_073088218.1"; db_xref "GeneID:140753537"; db_xref "GenBank:XM_073088218.1"; experiment "COORDINATES: polyA evidence [ECO:0006239]"; gene "LOC140753537"; model_evidence "Supporting evidence includes similarity to: 12 Proteins"; product "phospholipid scramblase 2-like"; transcript_biotype "mRNA"; exon_number "2";
NW_027332211.1	Gnomon	exon	10096759	10097024	.	+	.	gene_id "LOC140753537"; transcript_id "XM_073088218.1"; db_xref "GeneID:140753537"; db_xref "GenBank:XM_073088218.1"; experiment "COORDINATES: polyA evidence [ECO:0006239]"; gene "LOC140753537"; model_evidence "Supporting evidence includes similarity to: 12 Proteins"; product "phospholipid scramblase 2-like"; transcript_biotype "mRNA"; exon_number "3";
NW_027332211.1	Gnomon	exon	10097757	10097981	.	+	.	gene_id "LOC140753537"; transcript_id "XM_073088218.1"; db_xref "GeneID:140753537"; db_xref "GenBank:XM_073088218.1"; experiment "COORDINATES: polyA evidence [ECO:0006239]"; gene "LOC140753537"; model_evidence "Supporting evidence includes similarity to: 12 Proteins"; product "phospholipid scramblase 2-like"; transcript_biotype "mRNA"; exon_number "4";
NW_027332211.1	Gnomon	exon	10099054	10099215	.	+	.	gene_id "LOC140753537"; transcript_id "XM_073088218.1"; db_xref "GeneID:140753537"; db_xref "GenBank:XM_073088218.1"; experiment "COORDINATES: polyA evidence [ECO:0006239]"; gene "LOC140753537"; model_evidence "Supporting evidence includes similarity to: 12 Proteins"; product "phospholipid scramblase 2-like"; transcript_biotype "mRNA"; exon_number "5";
NW_027332211.1	Gnomon	exon	10100153	10102909	.	+	.	gene_id "LOC140753537"; transcript_id "XM_073088218.1"; db_xref "GeneID:140753537"; db_xref "GenBank:XM_073088218.1"; experiment "COORDINATES: polyA evidence [ECO:0006239]"; gene "LOC140753537"; model_evidence "Supporting evidence includes similarity to: 12 Proteins"; product "phospholipid scramblase 2-like"; transcript_biotype "mRNA"; exon_number "6";
NW_027332211.1	Gnomon	CDS	10093884	10094214	.	+	0	gene_id "LOC140753537"; transcript_id "XM_073088218.1"; db_xref "GeneID:140753537"; db_xref "GenBank:XP_072944319.1"; gbkey "CDS"; gene "LOC140753537"; product "phospholipid scramblase 2-like"; protein_id "XP_072944319.1"; exon_number "2";
NW_027332211.1	Gnomon	CDS	10096759	10097024	.	+	2	gene_id "LOC140753537"; transcript_id "XM_073088218.1"; db_xref "GeneID:140753537"; db_xref "GenBank:XP_072944319.1"; gbkey "CDS"; gene "LOC140753537"; product "phospholipid scramblase 2-like"; protein_id "XP_072944319.1"; exon_number "3";
NW_027332211.1	Gnomon	CDS	10097757	10097981	.	+	0	gene_id "LOC140753537"; transcript_id "XM_073088218.1"; db_xref "GeneID:140753537"; db_xref "GenBank:XP_072944319.1"; gbkey "CDS"; gene "LOC140753537"; product "phospholipid scramblase 2-like"; protein_id "XP_072944319.1"; exon_number "4";
NW_027332211.1	Gnomon	CDS	10099054	10099215	.	+	0	gene_id "LOC140753537"; transcript_id "XM_073088218.1"; db_xref "GeneID:140753537"; db_xref "GenBank:XP_072944319.1"; gbkey "CDS"; gene "LOC140753537"; product "phospholipid scramblase 2-like"; protein_id "XP_072944319.1"; exon_number "5";
NW_027332211.1	Gnomon	CDS	10100153	10100206	.	+	0	gene_id "LOC140753537"; transcript_id "XM_073088218.1"; db_xref "GeneID:140753537"; db_xref "GenBank:XP_072944319.1"; gbkey "CDS"; gene "LOC140753537"; product "phospholipid scramblase 2-like"; protein_id "XP_072944319.1"; exon_number "6";
NW_027332211.1	Gnomon	start_codon	10093884	10093886	.	+	0	gene_id "LOC140753537"; transcript_id "XM_073088218.1"; db_xref "GeneID:140753537"; db_xref "GenBank:XP_072944319.1"; gbkey "CDS"; gene "LOC140753537"; product "phospholipid scramblase 2-like"; protein_id "XP_072944319.1"; exon_number "2";
NW_027332211.1	Gnomon	stop_codon	10100207	10100209	.	+	0	gene_id "LOC140753537"; transcript_id "XM_073088218.1"; db_xref "GeneID:140753537"; db_xref "GenBank:XP_072944319.1"; gbkey "CDS"; gene "LOC140753537"; product "phospholipid scramblase 2-like"; protein_id "XP_072944319.1"; exon_number "6";
NW_027332211.1	Gnomon	gene	10104750	10107072	.	-	.	gene_id "sip2"; transcript_id ""; db_xref "GeneID:140753522"; description "septin interacting protein 2"; gbkey "Gene"; gene "sip2"; gene_biotype "protein_coding";
NW_027332211.1	Gnomon	transcript	10104750	10107072	.	-	.	gene_id "sip2"; transcript_id "XM_073088198.1"; db_xref "GeneID:140753522"; db_xref "GenBank:XM_073088198.1"; experiment "COORDINATES: polyA evidence [ECO:0006239]"; gbkey "mRNA"; gene "sip2"; model_evidence "Supporting evidence includes similarity to: 1 Protein"; product "septin interacting protein 2, transcript variant X1"; transcript_biotype "mRNA";
NW_027332211.1	Gnomon	exon	10106831	10107072	.	-	.	gene_id "sip2"; transcript_id "XM_073088198.1"; db_xref "GeneID:140753522"; db_xref "GenBank:XM_073088198.1"; experiment "COORDINATES: polyA evidence [ECO:0006239]"; gene "sip2"; model_evidence "Supporting evidence includes similarity to: 1 Protein"; product "septin interacting protein 2, transcript variant X1"; transcript_biotype "mRNA"; exon_number "1";
NW_027332211.1	Gnomon	exon	10105365	10106244	.	-	.	gene_id "sip2"; transcript_id "XM_073088198.1"; db_xref "GeneID:140753522"; db_xref "GenBank:XM_073088198.1"; experiment "COORDINATES: polyA evidence [ECO:0006239]"; gene "sip2"; model_evidence "Supporting evidence includes similarity to: 1 Protein"; product "septin interacting protein 2, transcript variant X1"; transcript_biotype "mRNA"; exon_number "2";
NW_027332211.1	Gnomon	exon	10104750	10105090	.	-	.	gene_id "sip2"; transcript_id "XM_073088198.1"; db_xref "GeneID:140753522"; db_xref "GenBank:XM_073088198.1"; experiment "COORDINATES: polyA evidence [ECO:0006239]"; gene "sip2"; model_evidence "Supporting evidence includes similarity to: 1 Protein"; product "septin interacting protein 2, transcript variant X1"; transcript_biotype "mRNA"; exon_number "3";
NW_027332211.1	Gnomon	CDS	10106831	10106943	.	-	0	gene_id "sip2"; transcript_id "XM_073088198.1"; db_xref "GeneID:140753522"; db_xref "GenBank:XP_072944299.1"; gbkey "CDS"; gene "sip2"; product "uncharacterized protein sip2 isoform X1"; protein_id "XP_072944299.1"; exon_number "1";
NW_027332211.1	Gnomon	CDS	10105365	10106244	.	-	1	gene_id "sip2"; transcript_id "XM_073088198.1"; db_xref "GeneID:140753522"; db_xref "GenBank:XP_072944299.1"; gbkey "CDS"; gene "sip2"; product "uncharacterized protein sip2 isoform X1"; protein_id "XP_072944299.1"; exon_number "2";
NW_027332211.1	Gnomon	CDS	10104881	10105090	.	-	0	gene_id "sip2"; transcript_id "XM_073088198.1"; db_xref "GeneID:140753522"; db_xref "GenBank:XP_072944299.1"; gbkey "CDS"; gene "sip2"; product "uncharacterized protein sip2 isoform X1"; protein_id "XP_072944299.1"; exon_number "3";
NW_027332211.1	Gnomon	start_codon	10106941	10106943	.	-	0	gene_id "sip2"; transcript_id "XM_073088198.1"; db_xref "GeneID:140753522"; db_xref "GenBank:XP_072944299.1"; gbkey "CDS"; gene "sip2"; product "uncharacterized protein sip2 isoform X1"; protein_id "XP_072944299.1"; exon_number "1";
NW_027332211.1	Gnomon	stop_codon	10104878	10104880	.	-	0	gene_id "sip2"; transcript_id "XM_073088198.1"; db_xref "GeneID:140753522"; db_xref "GenBank:XP_072944299.1"; gbkey "CDS"; gene "sip2"; product "uncharacterized protein sip2 isoform X1"; protein_id "XP_072944299.1"; exon_number "3";
NW_027332211.1	Gnomon	transcript	10104750	10106675	.	-	.	gene_id "sip2"; transcript_id "XM_073088206.1"; db_xref "GeneID:140753522"; db_xref "GenBank:XM_073088206.1"; experiment "COORDINATES: polyA evidence [ECO:0006239]"; gbkey "mRNA"; gene "sip2"; model_evidence "Supporting evidence includes similarity to: 1 Protein"; product "septin interacting protein 2, transcript variant X2"; transcript_biotype "mRNA";
NW_027332211.1	Gnomon	exon	10106566	10106675	.	-	.	gene_id "sip2"; transcript_id "XM_073088206.1"; db_xref "GeneID:140753522"; db_xref "GenBank:XM_073088206.1"; experiment "COORDINATES: polyA evidence [ECO:0006239]"; gene "sip2"; model_evidence "Supporting evidence includes similarity to: 1 Protein"; product "septin interacting protein 2, transcript variant X2"; transcript_biotype "mRNA"; exon_number "1";
NW_027332211.1	Gnomon	exon	10105365	10106244	.	-	.	gene_id "sip2"; transcript_id "XM_073088206.1"; db_xref "GeneID:140753522"; db_xref "GenBank:XM_073088206.1"; experiment "COORDINATES: polyA evidence [ECO:0006239]"; gene "sip2"; model_evidence "Supporting evidence includes similarity to: 1 Protein"; product "septin interacting protein 2, transcript variant X2"; transcript_biotype "mRNA"; exon_number "2";
NW_027332211.1	Gnomon	exon	10104750	10105090	.	-	.	gene_id "sip2"; transcript_id "XM_073088206.1"; db_xref "GeneID:140753522"; db_xref "GenBank:XM_073088206.1"; experiment "COORDINATES: polyA evidence [ECO:0006239]"; gene "sip2"; model_evidence "Supporting evidence includes similarity to: 1 Protein"; product "septin interacting protein 2, transcript variant X2"; transcript_biotype "mRNA"; exon_number "3";
NW_027332211.1	Gnomon	CDS	10106566	10106651	.	-	0	gene_id "sip2"; transcript_id "XM_073088206.1"; db_xref "GeneID:140753522"; db_xref "GenBank:XP_072944307.1"; gbkey "CDS"; gene "sip2"; product "uncharacterized protein sip2 isoform X2"; protein_id "XP_072944307.1"; exon_number "1";
NW_027332211.1	Gnomon	CDS	10105365	10106244	.	-	1	gene_id "sip2"; transcript_id "XM_073088206.1"; db_xref "GeneID:140753522"; db_xref "GenBank:XP_072944307.1"; gbkey "CDS"; gene "sip2"; product "uncharacterized protein sip2 isoform X2"; protein_id "XP_072944307.1"; exon_number "2";
NW_027332211.1	Gnomon	CDS	10104881	10105090	.	-	0	gene_id "sip2"; transcript_id "XM_073088206.1"; db_xref "GeneID:140753522"; db_xref "GenBank:XP_072944307.1"; gbkey "CDS"; gene "sip2"; product "uncharacterized protein sip2 isoform X2"; protein_id "XP_072944307.1"; exon_number "3";
NW_027332211.1	Gnomon	start_codon	10106649	10106651	.	-	0	gene_id "sip2"; transcript_id "XM_073088206.1"; db_xref "GeneID:140753522"; db_xref "GenBank:XP_072944307.1"; gbkey "CDS"; gene "sip2"; product "uncharacterized protein sip2 isoform X2"; protein_id "XP_072944307.1"; exon_number "1";
NW_027332211.1	Gnomon	stop_codon	10104878	10104880	.	-	0	gene_id "sip2"; transcript_id "XM_073088206.1"; db_xref "GeneID:140753522"; db_xref "GenBank:XP_072944307.1"; gbkey "CDS"; gene "sip2"; product "uncharacterized protein sip2 isoform X2"; protein_id "XP_072944307.1"; exon_number "3";
NW_027332211.1	Gnomon	gene	10107824	10110564	.	-	.	gene_id "LOC140753544"; transcript_id ""; db_xref "GeneID:140753544"; description "regulator of microtubule dynamics protein 1-like"; gbkey "Gene"; gene "LOC140753544"; gene_biotype "protein_coding";
NW_027332211.1	Gnomon	transcript	10107824	10110564	.	-	.	gene_id "LOC140753544"; transcript_id "XM_073088240.1"; db_xref "GeneID:140753544"; db_xref "GenBank:XM_073088240.1"; experiment "COORDINATES: polyA evidence [ECO:0006239]"; gbkey "mRNA"; gene "LOC140753544"; model_evidence "Supporting evidence includes similarity to: 7 Proteins"; product "regulator of microtubule dynamics protein 1-like, transcript variant X2"; transcript_biotype "mRNA";
NW_027332211.1	Gnomon	exon	10110342	10110564	.	-	.	gene_id "LOC140753544"; transcript_id "XM_073088240.1"; db_xref "GeneID:140753544"; db_xref "GenBank:XM_073088240.1"; experiment "COORDINATES: polyA evidence [ECO:0006239]"; gene "LOC140753544"; model_evidence "Supporting evidence includes similarity to: 7 Proteins"; product "regulator of microtubule dynamics protein 1-like, transcript variant X2"; transcript_biotype "mRNA"; exon_number "1";
NW_027332211.1	Gnomon	exon	10109366	10109548	.	-	.	gene_id "LOC140753544"; transcript_id "XM_073088240.1"; db_xref "GeneID:140753544"; db_xref "GenBank:XM_073088240.1"; experiment "COORDINATES: polyA evidence [ECO:0006239]"; gene "LOC140753544"; model_evidence "Supporting evidence includes similarity to: 7 Proteins"; product "regulator of microtubule dynamics protein 1-like, transcript variant X2"; transcript_biotype "mRNA"; exon_number "2";
NW_027332211.1	Gnomon	exon	10108635	10108889	.	-	.	gene_id "LOC140753544"; transcript_id "XM_073088240.1"; db_xref "GeneID:140753544"; db_xref "GenBank:XM_073088240.1"; experiment "COORDINATES: polyA evidence [ECO:0006239]"; gene "LOC140753544"; model_evidence "Supporting evidence includes similarity to: 7 Proteins"; product "regulator of microtubule dynamics protein 1-like, transcript variant X2"; transcript_biotype "mRNA"; exon_number "3";
NW_027332211.1	Gnomon	exon	10107824	10108284	.	-	.	gene_id "LOC140753544"; transcript_id "XM_073088240.1"; db_xref "GeneID:140753544"; db_xref "GenBank:XM_073088240.1"; experiment "COORDINATES: polyA evidence [ECO:0006239]"; gene "LOC140753544"; model_evidence "Supporting evidence includes similarity to: 7 Proteins"; product "regulator of microtubule dynamics protein 1-like, transcript variant X2"; transcript_biotype "mRNA"; exon_number "4";
NW_027332211.1	Gnomon	CDS	10110342	10110434	.	-	0	gene_id "LOC140753544"; transcript_id "XM_073088240.1"; db_xref "GeneID:140753544"; db_xref "GenBank:XP_072944341.1"; gbkey "CDS"; gene "LOC140753544"; product "regulator of microtubule dynamics protein 1-like isoform X2"; protein_id "XP_072944341.1"; exon_number "1";
NW_027332211.1	Gnomon	CDS	10109366	10109548	.	-	0	gene_id "LOC140753544"; transcript_id "XM_073088240.1"; db_xref "GeneID:140753544"; db_xref "GenBank:XP_072944341.1"; gbkey "CDS"; gene "LOC140753544"; product "regulator of microtubule dynamics protein 1-like isoform X2"; protein_id "XP_072944341.1"; exon_number "2";
NW_027332211.1	Gnomon	CDS	10108635	10108889	.	-	0	gene_id "LOC140753544"; transcript_id "XM_073088240.1"; db_xref "GeneID:140753544"; db_xref "GenBank:XP_072944341.1"; gbkey "CDS"; gene "LOC140753544"; product "regulator of microtubule dynamics protein 1-like isoform X2"; protein_id "XP_072944341.1"; exon_number "3";
NW_027332211.1	Gnomon	CDS	10107937	10108284	.	-	0	gene_id "LOC140753544"; transcript_id "XM_073088240.1"; db_xref "GeneID:140753544"; db_xref "GenBank:XP_072944341.1"; gbkey "CDS"; gene "LOC140753544"; product "regulator of microtubule dynamics protein 1-like isoform X2"; protein_id "XP_072944341.1"; exon_number "4";
NW_027332211.1	Gnomon	start_codon	10110432	10110434	.	-	0	gene_id "LOC140753544"; transcript_id "XM_073088240.1"; db_xref "GeneID:140753544"; db_xref "GenBank:XP_072944341.1"; gbkey "CDS"; gene "LOC140753544"; product "regulator of microtubule dynamics protein 1-like isoform X2"; protein_id "XP_072944341.1"; exon_number "1";
NW_027332211.1	Gnomon	stop_codon	10107934	10107936	.	-	0	gene_id "LOC140753544"; transcript_id "XM_073088240.1"; db_xref "GeneID:140753544"; db_xref "GenBank:XP_072944341.1"; gbkey "CDS"; gene "LOC140753544"; product "regulator of microtubule dynamics protein 1-like isoform X2"; protein_id "XP_072944341.1"; exon_number "4";
NW_027332211.1	Gnomon	transcript	10107824	10110564	.	-	.	gene_id "LOC140753544"; transcript_id "XM_073088230.1"; db_xref "GeneID:140753544"; db_xref "GenBank:XM_073088230.1"; experiment "COORDINATES: polyA evidence [ECO:0006239]"; gbkey "mRNA"; gene "LOC140753544"; model_evidence "Supporting evidence includes similarity to: 2 Proteins"; product "regulator of microtubule dynamics protein 1-like, transcript variant X1"; transcript_biotype "mRNA";
NW_027332211.1	Gnomon	exon	10110342	10110564	.	-	.	gene_id "LOC140753544"; transcript_id "XM_073088230.1"; db_xref "GeneID:140753544"; db_xref "GenBank:XM_073088230.1"; experiment "COORDINATES: polyA evidence [ECO:0006239]"; gene "LOC140753544"; model_evidence "Supporting evidence includes similarity to: 2 Proteins"; product "regulator of microtubule dynamics protein 1-like, transcript variant X1"; transcript_biotype "mRNA"; exon_number "1";
NW_027332211.1	Gnomon	exon	10109366	10109548	.	-	.	gene_id "LOC140753544"; transcript_id "XM_073088230.1"; db_xref "GeneID:140753544"; db_xref "GenBank:XM_073088230.1"; experiment "COORDINATES: polyA evidence [ECO:0006239]"; gene "LOC140753544"; model_evidence "Supporting evidence includes similarity to: 2 Proteins"; product "regulator of microtubule dynamics protein 1-like, transcript variant X1"; transcript_biotype "mRNA"; exon_number "2";
NW_027332211.1	Gnomon	exon	10108635	10108892	.	-	.	gene_id "LOC140753544"; transcript_id "XM_073088230.1"; db_xref "GeneID:140753544"; db_xref "GenBank:XM_073088230.1"; experiment "COORDINATES: polyA evidence [ECO:0006239]"; gene "LOC140753544"; model_evidence "Supporting evidence includes similarity to: 2 Proteins"; product "regulator of microtubule dynamics protein 1-like, transcript variant X1"; transcript_biotype "mRNA"; exon_number "3";
NW_027332211.1	Gnomon	exon	10107824	10108284	.	-	.	gene_id "LOC140753544"; transcript_id "XM_073088230.1"; db_xref "GeneID:140753544"; db_xref "GenBank:XM_073088230.1"; experiment "COORDINATES: polyA evidence [ECO:0006239]"; gene "LOC140753544"; model_evidence "Supporting evidence includes similarity to: 2 Proteins"; product "regulator of microtubule dynamics protein 1-like, transcript variant X1"; transcript_biotype "mRNA"; exon_number "4";
NW_027332211.1	Gnomon	CDS	10110342	10110434	.	-	0	gene_id "LOC140753544"; transcript_id "XM_073088230.1"; db_xref "GeneID:140753544"; db_xref "GenBank:XP_072944331.1"; gbkey "CDS"; gene "LOC140753544"; product "regulator of microtubule dynamics protein 1-like isoform X1"; protein_id "XP_072944331.1"; exon_number "1";
NW_027332211.1	Gnomon	CDS	10109366	10109548	.	-	0	gene_id "LOC140753544"; transcript_id "XM_073088230.1"; db_xref "GeneID:140753544"; db_xref "GenBank:XP_072944331.1"; gbkey "CDS"; gene "LOC140753544"; product "regulator of microtubule dynamics protein 1-like isoform X1"; protein_id "XP_072944331.1"; exon_number "2";
NW_027332211.1	Gnomon	CDS	10108635	10108892	.	-	0	gene_id "LOC140753544"; transcript_id "XM_073088230.1"; db_xref "GeneID:140753544"; db_xref "GenBank:XP_072944331.1"; gbkey "CDS"; gene "LOC140753544"; product "regulator of microtubule dynamics protein 1-like isoform X1"; protein_id "XP_072944331.1"; exon_number "3";
NW_027332211.1	Gnomon	CDS	10107937	10108284	.	-	0	gene_id "LOC140753544"; transcript_id "XM_073088230.1"; db_xref "GeneID:140753544"; db_xref "GenBank:XP_072944331.1"; gbkey "CDS"; gene "LOC140753544"; product "regulator of microtubule dynamics protein 1-like isoform X1"; protein_id "XP_072944331.1"; exon_number "4";
NW_027332211.1	Gnomon	start_codon	10110432	10110434	.	-	0	gene_id "LOC140753544"; transcript_id "XM_073088230.1"; db_xref "GeneID:140753544"; db_xref "GenBank:XP_072944331.1"; gbkey "CDS"; gene "LOC140753544"; product "regulator of microtubule dynamics protein 1-like isoform X1"; protein_id "XP_072944331.1"; exon_number "1";
NW_027332211.1	Gnomon	stop_codon	10107934	10107936	.	-	0	gene_id "LOC140753544"; transcript_id "XM_073088230.1"; db_xref "GeneID:140753544"; db_xref "GenBank:XP_072944331.1"; gbkey "CDS"; gene "LOC140753544"; product "regulator of microtubule dynamics protein 1-like isoform X1"; protein_id "XP_072944331.1"; exon_number "4";
NW_027332211.1	Gnomon	gene	10111068	10173256	.	+	.	gene_id "pnut"; transcript_id ""; db_xref "GeneID:140753550"; description "septin 7-like protein pnut"; gbkey "Gene"; gene "pnut"; gene_biotype "protein_coding";
NW_027332211.1	Gnomon	transcript	10111068	10173256	.	+	.	gene_id "pnut"; transcript_id "XM_073088275.1"; db_xref "GeneID:140753550"; db_xref "GenBank:XM_073088275.1"; experiment "COORDINATES: polyA evidence [ECO:0006239]"; gbkey "mRNA"; gene "pnut"; model_evidence "Supporting evidence includes similarity to: 11 Proteins"; product "septin 7-like protein pnut, transcript variant X4"; transcript_biotype "mRNA";
NW_027332211.1	Gnomon	exon	10111068	10111209	.	+	.	gene_id "pnut"; transcript_id "XM_073088275.1"; db_xref "GeneID:140753550"; db_xref "GenBank:XM_073088275.1"; experiment "COORDINATES: polyA evidence [ECO:0006239]"; gene "pnut"; model_evidence "Supporting evidence includes similarity to: 11 Proteins"; product "septin 7-like protein pnut, transcript variant X4"; transcript_biotype "mRNA"; exon_number "1";
NW_027332211.1	Gnomon	exon	10157999	10158331	.	+	.	gene_id "pnut"; transcript_id "XM_073088275.1"; db_xref "GeneID:140753550"; db_xref "GenBank:XM_073088275.1"; experiment "COORDINATES: polyA evidence [ECO:0006239]"; gene "pnut"; model_evidence "Supporting evidence includes similarity to: 11 Proteins"; product "septin 7-like protein pnut, transcript variant X4"; transcript_biotype "mRNA"; exon_number "2";
NW_027332211.1	Gnomon	exon	10158463	10158622	.	+	.	gene_id "pnut"; transcript_id "XM_073088275.1"; db_xref "GeneID:140753550"; db_xref "GenBank:XM_073088275.1"; experiment "COORDINATES: polyA evidence [ECO:0006239]"; gene "pnut"; model_evidence "Supporting evidence includes similarity to: 11 Proteins"; product "septin 7-like protein pnut, transcript variant X4"; transcript_biotype "mRNA"; exon_number "3";
NW_027332211.1	Gnomon	exon	10160376	10160586	.	+	.	gene_id "pnut"; transcript_id "XM_073088275.1"; db_xref "GeneID:140753550"; db_xref "GenBank:XM_073088275.1"; experiment "COORDINATES: polyA evidence [ECO:0006239]"; gene "pnut"; model_evidence "Supporting evidence includes similarity to: 11 Proteins"; product "septin 7-like protein pnut, transcript variant X4"; transcript_biotype "mRNA"; exon_number "4";
NW_027332211.1	Gnomon	exon	10162277	10162532	.	+	.	gene_id "pnut"; transcript_id "XM_073088275.1"; db_xref "GeneID:140753550"; db_xref "GenBank:XM_073088275.1"; experiment "COORDINATES: polyA evidence [ECO:0006239]"; gene "pnut"; model_evidence "Supporting evidence includes similarity to: 11 Proteins"; product "septin 7-like protein pnut, transcript variant X4"; transcript_biotype "mRNA"; exon_number "5";
NW_027332211.1	Gnomon	exon	10163410	10163605	.	+	.	gene_id "pnut"; transcript_id "XM_073088275.1"; db_xref "GeneID:140753550"; db_xref "GenBank:XM_073088275.1"; experiment "COORDINATES: polyA evidence [ECO:0006239]"; gene "pnut"; model_evidence "Supporting evidence includes similarity to: 11 Proteins"; product "septin 7-like protein pnut, transcript variant X4"; transcript_biotype "mRNA"; exon_number "6";
NW_027332211.1	Gnomon	exon	10165202	10165370	.	+	.	gene_id "pnut"; transcript_id "XM_073088275.1"; db_xref "GeneID:140753550"; db_xref "GenBank:XM_073088275.1"; experiment "COORDINATES: polyA evidence [ECO:0006239]"; gene "pnut"; model_evidence "Supporting evidence includes similarity to: 11 Proteins"; product "septin 7-like protein pnut, transcript variant X4"; transcript_biotype "mRNA"; exon_number "7";
NW_027332211.1	Gnomon	exon	10168800	10168878	.	+	.	gene_id "pnut"; transcript_id "XM_073088275.1"; db_xref "GeneID:140753550"; db_xref "GenBank:XM_073088275.1"; experiment "COORDINATES: polyA evidence [ECO:0006239]"; gene "pnut"; model_evidence "Supporting evidence includes similarity to: 11 Proteins"; product "septin 7-like protein pnut, transcript variant X4"; transcript_biotype "mRNA"; exon_number "8";
NW_027332211.1	Gnomon	exon	10169210	10169430	.	+	.	gene_id "pnut"; transcript_id "XM_073088275.1"; db_xref "GeneID:140753550"; db_xref "GenBank:XM_073088275.1"; experiment "COORDINATES: polyA evidence [ECO:0006239]"; gene "pnut"; model_evidence "Supporting evidence includes similarity to: 11 Proteins"; product "septin 7-like protein pnut, transcript variant X4"; transcript_biotype "mRNA"; exon_number "9";
NW_027332211.1	Gnomon	exon	10169936	10173256	.	+	.	gene_id "pnut"; transcript_id "XM_073088275.1"; db_xref "GeneID:140753550"; db_xref "GenBank:XM_073088275.1"; experiment "COORDINATES: polyA evidence [ECO:0006239]"; gene "pnut"; model_evidence "Supporting evidence includes similarity to: 11 Proteins"; product "septin 7-like protein pnut, transcript variant X4"; transcript_biotype "mRNA"; exon_number "10";
NW_027332211.1	Gnomon	CDS	10158254	10158331	.	+	0	gene_id "pnut"; transcript_id "XM_073088275.1"; db_xref "GeneID:140753550"; db_xref "GenBank:XP_072944376.1"; gbkey "CDS"; gene "pnut"; product "protein peanut isoform X4"; protein_id "XP_072944376.1"; exon_number "2";
NW_027332211.1	Gnomon	CDS	10158463	10158622	.	+	0	gene_id "pnut"; transcript_id "XM_073088275.1"; db_xref "GeneID:140753550"; db_xref "GenBank:XP_072944376.1"; gbkey "CDS"; gene "pnut"; product "protein peanut isoform X4"; protein_id "XP_072944376.1"; exon_number "3";
NW_027332211.1	Gnomon	CDS	10160376	10160586	.	+	2	gene_id "pnut"; transcript_id "XM_073088275.1"; db_xref "GeneID:140753550"; db_xref "GenBank:XP_072944376.1"; gbkey "CDS"; gene "pnut"; product "protein peanut isoform X4"; protein_id "XP_072944376.1"; exon_number "4";
NW_027332211.1	Gnomon	CDS	10162277	10162532	.	+	1	gene_id "pnut"; transcript_id "XM_073088275.1"; db_xref "GeneID:140753550"; db_xref "GenBank:XP_072944376.1"; gbkey "CDS"; gene "pnut"; product "protein peanut isoform X4"; protein_id "XP_072944376.1"; exon_number "5";
NW_027332211.1	Gnomon	CDS	10163410	10163605	.	+	0	gene_id "pnut"; transcript_id "XM_073088275.1"; db_xref "GeneID:140753550"; db_xref "GenBank:XP_072944376.1"; gbkey "CDS"; gene "pnut"; product "protein peanut isoform X4"; protein_id "XP_072944376.1"; exon_number "6";
NW_027332211.1	Gnomon	CDS	10165202	10165370	.	+	2	gene_id "pnut"; transcript_id "XM_073088275.1"; db_xref "GeneID:140753550"; db_xref "GenBank:XP_072944376.1"; gbkey "CDS"; gene "pnut"; product "protein peanut isoform X4"; protein_id "XP_072944376.1"; exon_number "7";
NW_027332211.1	Gnomon	CDS	10168800	10168878	.	+	1	gene_id "pnut"; transcript_id "XM_073088275.1"; db_xref "GeneID:140753550"; db_xref "GenBank:XP_072944376.1"; gbkey "CDS"; gene "pnut"; product "protein peanut isoform X4"; protein_id "XP_072944376.1"; exon_number "8";
NW_027332211.1	Gnomon	CDS	10169210	10169430	.	+	0	gene_id "pnut"; transcript_id "XM_073088275.1"; db_xref "GeneID:140753550"; db_xref "GenBank:XP_072944376.1"; gbkey "CDS"; gene "pnut"; product "protein peanut isoform X4"; protein_id "XP_072944376.1"; exon_number "9";
NW_027332211.1	Gnomon	CDS	10169936	10169984	.	+	1	gene_id "pnut"; transcript_id "XM_073088275.1"; db_xref "GeneID:140753550"; db_xref "GenBank:XP_072944376.1"; gbkey "CDS"; gene "pnut"; product "protein peanut isoform X4"; protein_id "XP_072944376.1"; exon_number "10";
NW_027332211.1	Gnomon	start_codon	10158254	10158256	.	+	0	gene_id "pnut"; transcript_id "XM_073088275.1"; db_xref "GeneID:140753550"; db_xref "GenBank:XP_072944376.1"; gbkey "CDS"; gene "pnut"; product "protein peanut isoform X4"; protein_id "XP_072944376.1"; exon_number "2";
NW_027332211.1	Gnomon	stop_codon	10169985	10169987	.	+	0	gene_id "pnut"; transcript_id "XM_073088275.1"; db_xref "GeneID:140753550"; db_xref "GenBank:XP_072944376.1"; gbkey "CDS"; gene "pnut"; product "protein peanut isoform X4"; protein_id "XP_072944376.1"; exon_number "10";
NW_027332211.1	Gnomon	transcript	10124117	10173256	.	+	.	gene_id "pnut"; transcript_id "XM_073088264.1"; db_xref "GeneID:140753550"; db_xref "GenBank:XM_073088264.1"; experiment "COORDINATES: polyA evidence [ECO:0006239]"; gbkey "mRNA"; gene "pnut"; model_evidence "Supporting evidence includes similarity to: 12 Proteins"; product "septin 7-like protein pnut, transcript variant X3"; transcript_biotype "mRNA";
NW_027332211.1	Gnomon	exon	10124117	10124747	.	+	.	gene_id "pnut"; transcript_id "XM_073088264.1"; db_xref "GeneID:140753550"; db_xref "GenBank:XM_073088264.1"; experiment "COORDINATES: polyA evidence [ECO:0006239]"; gene "pnut"; model_evidence "Supporting evidence includes similarity to: 12 Proteins"; product "septin 7-like protein pnut, transcript variant X3"; transcript_biotype "mRNA"; exon_number "1";
NW_027332211.1	Gnomon	exon	10157999	10158331	.	+	.	gene_id "pnut"; transcript_id "XM_073088264.1"; db_xref "GeneID:140753550"; db_xref "GenBank:XM_073088264.1"; experiment "COORDINATES: polyA evidence [ECO:0006239]"; gene "pnut"; model_evidence "Supporting evidence includes similarity to: 12 Proteins"; product "septin 7-like protein pnut, transcript variant X3"; transcript_biotype "mRNA"; exon_number "2";
NW_027332211.1	Gnomon	exon	10158463	10158622	.	+	.	gene_id "pnut"; transcript_id "XM_073088264.1"; db_xref "GeneID:140753550"; db_xref "GenBank:XM_073088264.1"; experiment "COORDINATES: polyA evidence [ECO:0006239]"; gene "pnut"; model_evidence "Supporting evidence includes similarity to: 12 Proteins"; product "septin 7-like protein pnut, transcript variant X3"; transcript_biotype "mRNA"; exon_number "3";
NW_027332211.1	Gnomon	exon	10160376	10160586	.	+	.	gene_id "pnut"; transcript_id "XM_073088264.1"; db_xref "GeneID:140753550"; db_xref "GenBank:XM_073088264.1"; experiment "COORDINATES: polyA evidence [ECO:0006239]"; gene "pnut"; model_evidence "Supporting evidence includes similarity to: 12 Proteins"; product "septin 7-like protein pnut, transcript variant X3"; transcript_biotype "mRNA"; exon_number "4";
NW_027332211.1	Gnomon	exon	10162277	10162532	.	+	.	gene_id "pnut"; transcript_id "XM_073088264.1"; db_xref "GeneID:140753550"; db_xref "GenBank:XM_073088264.1"; experiment "COORDINATES: polyA evidence [ECO:0006239]"; gene "pnut"; model_evidence "Supporting evidence includes similarity to: 12 Proteins"; product "septin 7-like protein pnut, transcript variant X3"; transcript_biotype "mRNA"; exon_number "5";
NW_027332211.1	Gnomon	exon	10163410	10163605	.	+	.	gene_id "pnut"; transcript_id "XM_073088264.1"; db_xref "GeneID:140753550"; db_xref "GenBank:XM_073088264.1"; experiment "COORDINATES: polyA evidence [ECO:0006239]"; gene "pnut"; model_evidence "Supporting evidence includes similarity to: 12 Proteins"; product "septin 7-like protein pnut, transcript variant X3"; transcript_biotype "mRNA"; exon_number "6";
NW_027332211.1	Gnomon	exon	10165202	10165370	.	+	.	gene_id "pnut"; transcript_id "XM_073088264.1"; db_xref "GeneID:140753550"; db_xref "GenBank:XM_073088264.1"; experiment "COORDINATES: polyA evidence [ECO:0006239]"; gene "pnut"; model_evidence "Supporting evidence includes similarity to: 12 Proteins"; product "septin 7-like protein pnut, transcript variant X3"; transcript_biotype "mRNA"; exon_number "7";
NW_027332211.1	Gnomon	exon	10168800	10168878	.	+	.	gene_id "pnut"; transcript_id "XM_073088264.1"; db_xref "GeneID:140753550"; db_xref "GenBank:XM_073088264.1"; experiment "COORDINATES: polyA evidence [ECO:0006239]"; gene "pnut"; model_evidence "Supporting evidence includes similarity to: 12 Proteins"; product "septin 7-like protein pnut, transcript variant X3"; transcript_biotype "mRNA"; exon_number "8";
NW_027332211.1	Gnomon	exon	10169210	10169430	.	+	.	gene_id "pnut"; transcript_id "XM_073088264.1"; db_xref "GeneID:140753550"; db_xref "GenBank:XM_073088264.1"; experiment "COORDINATES: polyA evidence [ECO:0006239]"; gene "pnut"; model_evidence "Supporting evidence includes similarity to: 12 Proteins"; product "septin 7-like protein pnut, transcript variant X3"; transcript_biotype "mRNA"; exon_number "9";
NW_027332211.1	Gnomon	exon	10169936	10173256	.	+	.	gene_id "pnut"; transcript_id "XM_073088264.1"; db_xref "GeneID:140753550"; db_xref "GenBank:XM_073088264.1"; experiment "COORDINATES: polyA evidence [ECO:0006239]"; gene "pnut"; model_evidence "Supporting evidence includes similarity to: 12 Proteins"; product "septin 7-like protein pnut, transcript variant X3"; transcript_biotype "mRNA"; exon_number "10";
NW_027332211.1	Gnomon	CDS	10124661	10124747	.	+	0	gene_id "pnut"; transcript_id "XM_073088264.1"; db_xref "GeneID:140753550"; db_xref "GenBank:XP_072944365.1"; gbkey "CDS"; gene "pnut"; product "septin-7 isoform X3"; protein_id "XP_072944365.1"; exon_number "1";
NW_027332211.1	Gnomon	CDS	10157999	10158331	.	+	0	gene_id "pnut"; transcript_id "XM_073088264.1"; db_xref "GeneID:140753550"; db_xref "GenBank:XP_072944365.1"; gbkey "CDS"; gene "pnut"; product "septin-7 isoform X3"; protein_id "XP_072944365.1"; exon_number "2";
NW_027332211.1	Gnomon	CDS	10158463	10158622	.	+	0	gene_id "pnut"; transcript_id "XM_073088264.1"; db_xref "GeneID:140753550"; db_xref "GenBank:XP_072944365.1"; gbkey "CDS"; gene "pnut"; product "septin-7 isoform X3"; protein_id "XP_072944365.1"; exon_number "3";
NW_027332211.1	Gnomon	CDS	10160376	10160586	.	+	2	gene_id "pnut"; transcript_id "XM_073088264.1"; db_xref "GeneID:140753550"; db_xref "GenBank:XP_072944365.1"; gbkey "CDS"; gene "pnut"; product "septin-7 isoform X3"; protein_id "XP_072944365.1"; exon_number "4";
NW_027332211.1	Gnomon	CDS	10162277	10162532	.	+	1	gene_id "pnut"; transcript_id "XM_073088264.1"; db_xref "GeneID:140753550"; db_xref "GenBank:XP_072944365.1"; gbkey "CDS"; gene "pnut"; product "septin-7 isoform X3"; protein_id "XP_072944365.1"; exon_number "5";
NW_027332211.1	Gnomon	CDS	10163410	10163605	.	+	0	gene_id "pnut"; transcript_id "XM_073088264.1"; db_xref "GeneID:140753550"; db_xref "GenBank:XP_072944365.1"; gbkey "CDS"; gene "pnut"; product "septin-7 isoform X3"; protein_id "XP_072944365.1"; exon_number "6";
NW_027332211.1	Gnomon	CDS	10165202	10165370	.	+	2	gene_id "pnut"; transcript_id "XM_073088264.1"; db_xref "GeneID:140753550"; db_xref "GenBank:XP_072944365.1"; gbkey "CDS"; gene "pnut"; product "septin-7 isoform X3"; protein_id "XP_072944365.1"; exon_number "7";
NW_027332211.1	Gnomon	CDS	10168800	10168878	.	+	1	gene_id "pnut"; transcript_id "XM_073088264.1"; db_xref "GeneID:140753550"; db_xref "GenBank:XP_072944365.1"; gbkey "CDS"; gene "pnut"; product "septin-7 isoform X3"; protein_id "XP_072944365.1"; exon_number "8";
NW_027332211.1	Gnomon	CDS	10169210	10169430	.	+	0	gene_id "pnut"; transcript_id "XM_073088264.1"; db_xref "GeneID:140753550"; db_xref "GenBank:XP_072944365.1"; gbkey "CDS"; gene "pnut"; product "septin-7 isoform X3"; protein_id "XP_072944365.1"; exon_number "9";
NW_027332211.1	Gnomon	CDS	10169936	10169984	.	+	1	gene_id "pnut"; transcript_id "XM_073088264.1"; db_xref "GeneID:140753550"; db_xref "GenBank:XP_072944365.1"; gbkey "CDS"; gene "pnut"; product "septin-7 isoform X3"; protein_id "XP_072944365.1"; exon_number "10";
NW_027332211.1	Gnomon	start_codon	10124661	10124663	.	+	0	gene_id "pnut"; transcript_id "XM_073088264.1"; db_xref "GeneID:140753550"; db_xref "GenBank:XP_072944365.1"; gbkey "CDS"; gene "pnut"; product "septin-7 isoform X3"; protein_id "XP_072944365.1"; exon_number "1";
NW_027332211.1	Gnomon	stop_codon	10169985	10169987	.	+	0	gene_id "pnut"; transcript_id "XM_073088264.1"; db_xref "GeneID:140753550"; db_xref "GenBank:XP_072944365.1"; gbkey "CDS"; gene "pnut"; product "septin-7 isoform X3"; protein_id "XP_072944365.1"; exon_number "10";
NW_027332211.1	Gnomon	transcript	10135576	10173256	.	+	.	gene_id "pnut"; transcript_id "XM_073088253.1"; db_xref "GeneID:140753550"; db_xref "GenBank:XM_073088253.1"; experiment "COORDINATES: polyA evidence [ECO:0006239]"; gbkey "mRNA"; gene "pnut"; model_evidence "Supporting evidence includes similarity to: 13 Proteins"; product "septin 7-like protein pnut, transcript variant X1"; transcript_biotype "mRNA";
NW_027332211.1	Gnomon	exon	10135576	10136148	.	+	.	gene_id "pnut"; transcript_id "XM_073088253.1"; db_xref "GeneID:140753550"; db_xref "GenBank:XM_073088253.1"; experiment "COORDINATES: polyA evidence [ECO:0006239]"; gene "pnut"; model_evidence "Supporting evidence includes similarity to: 13 Proteins"; product "septin 7-like protein pnut, transcript variant X1"; transcript_biotype "mRNA"; exon_number "1";
NW_027332211.1	Gnomon	exon	10157999	10158331	.	+	.	gene_id "pnut"; transcript_id "XM_073088253.1"; db_xref "GeneID:140753550"; db_xref "GenBank:XM_073088253.1"; experiment "COORDINATES: polyA evidence [ECO:0006239]"; gene "pnut"; model_evidence "Supporting evidence includes similarity to: 13 Proteins"; product "septin 7-like protein pnut, transcript variant X1"; transcript_biotype "mRNA"; exon_number "2";
NW_027332211.1	Gnomon	exon	10158463	10158622	.	+	.	gene_id "pnut"; transcript_id "XM_073088253.1"; db_xref "GeneID:140753550"; db_xref "GenBank:XM_073088253.1"; experiment "COORDINATES: polyA evidence [ECO:0006239]"; gene "pnut"; model_evidence "Supporting evidence includes similarity to: 13 Proteins"; product "septin 7-like protein pnut, transcript variant X1"; transcript_biotype "mRNA"; exon_number "3";
NW_027332211.1	Gnomon	exon	10160376	10160586	.	+	.	gene_id "pnut"; transcript_id "XM_073088253.1"; db_xref "GeneID:140753550"; db_xref "GenBank:XM_073088253.1"; experiment "COORDINATES: polyA evidence [ECO:0006239]"; gene "pnut"; model_evidence "Supporting evidence includes similarity to: 13 Proteins"; product "septin 7-like protein pnut, transcript variant X1"; transcript_biotype "mRNA"; exon_number "4";
NW_027332211.1	Gnomon	exon	10162277	10162532	.	+	.	gene_id "pnut"; transcript_id "XM_073088253.1"; db_xref "GeneID:140753550"; db_xref "GenBank:XM_073088253.1"; experiment "COORDINATES: polyA evidence [ECO:0006239]"; gene "pnut"; model_evidence "Supporting evidence includes similarity to: 13 Proteins"; product "septin 7-like protein pnut, transcript variant X1"; transcript_biotype "mRNA"; exon_number "5";
NW_027332211.1	Gnomon	exon	10163410	10163605	.	+	.	gene_id "pnut"; transcript_id "XM_073088253.1"; db_xref "GeneID:140753550"; db_xref "GenBank:XM_073088253.1"; experiment "COORDINATES: polyA evidence [ECO:0006239]"; gene "pnut"; model_evidence "Supporting evidence includes similarity to: 13 Proteins"; product "septin 7-like protein pnut, transcript variant X1"; transcript_biotype "mRNA"; exon_number "6";
NW_027332211.1	Gnomon	exon	10165202	10165370	.	+	.	gene_id "pnut"; transcript_id "XM_073088253.1"; db_xref "GeneID:140753550"; db_xref "GenBank:XM_073088253.1"; experiment "COORDINATES: polyA evidence [ECO:0006239]"; gene "pnut"; model_evidence "Supporting evidence includes similarity to: 13 Proteins"; product "septin 7-like protein pnut, transcript variant X1"; transcript_biotype "mRNA"; exon_number "7";
NW_027332211.1	Gnomon	exon	10168800	10168878	.	+	.	gene_id "pnut"; transcript_id "XM_073088253.1"; db_xref "GeneID:140753550"; db_xref "GenBank:XM_073088253.1"; experiment "COORDINATES: polyA evidence [ECO:0006239]"; gene "pnut"; model_evidence "Supporting evidence includes similarity to: 13 Proteins"; product "septin 7-like protein pnut, transcript variant X1"; transcript_biotype "mRNA"; exon_number "8";
NW_027332211.1	Gnomon	exon	10169210	10169430	.	+	.	gene_id "pnut"; transcript_id "XM_073088253.1"; db_xref "GeneID:140753550"; db_xref "GenBank:XM_073088253.1"; experiment "COORDINATES: polyA evidence [ECO:0006239]"; gene "pnut"; model_evidence "Supporting evidence includes similarity to: 13 Proteins"; product "septin 7-like protein pnut, transcript variant X1"; transcript_biotype "mRNA"; exon_number "9";
NW_027332211.1	Gnomon	exon	10169936	10173256	.	+	.	gene_id "pnut"; transcript_id "XM_073088253.1"; db_xref "GeneID:140753550"; db_xref "GenBank:XM_073088253.1"; experiment "COORDINATES: polyA evidence [ECO:0006239]"; gene "pnut"; model_evidence "Supporting evidence includes similarity to: 13 Proteins"; product "septin 7-like protein pnut, transcript variant X1"; transcript_biotype "mRNA"; exon_number "10";
NW_027332211.1	Gnomon	CDS	10135726	10136148	.	+	0	gene_id "pnut"; transcript_id "XM_073088253.1"; db_xref "GeneID:140753550"; db_xref "GenBank:XP_072944354.1"; gbkey "CDS"; gene "pnut"; product "septin-7 isoform X1"; protein_id "XP_072944354.1"; exon_number "1";
NW_027332211.1	Gnomon	CDS	10157999	10158331	.	+	0	gene_id "pnut"; transcript_id "XM_073088253.1"; db_xref "GeneID:140753550"; db_xref "GenBank:XP_072944354.1"; gbkey "CDS"; gene "pnut"; product "septin-7 isoform X1"; protein_id "XP_072944354.1"; exon_number "2";
NW_027332211.1	Gnomon	CDS	10158463	10158622	.	+	0	gene_id "pnut"; transcript_id "XM_073088253.1"; db_xref "GeneID:140753550"; db_xref "GenBank:XP_072944354.1"; gbkey "CDS"; gene "pnut"; product "septin-7 isoform X1"; protein_id "XP_072944354.1"; exon_number "3";
NW_027332211.1	Gnomon	CDS	10160376	10160586	.	+	2	gene_id "pnut"; transcript_id "XM_073088253.1"; db_xref "GeneID:140753550"; db_xref "GenBank:XP_072944354.1"; gbkey "CDS"; gene "pnut"; product "septin-7 isoform X1"; protein_id "XP_072944354.1"; exon_number "4";
NW_027332211.1	Gnomon	CDS	10162277	10162532	.	+	1	gene_id "pnut"; transcript_id "XM_073088253.1"; db_xref "GeneID:140753550"; db_xref "GenBank:XP_072944354.1"; gbkey "CDS"; gene "pnut"; product "septin-7 isoform X1"; protein_id "XP_072944354.1"; exon_number "5";
NW_027332211.1	Gnomon	CDS	10163410	10163605	.	+	0	gene_id "pnut"; transcript_id "XM_073088253.1"; db_xref "GeneID:140753550"; db_xref "GenBank:XP_072944354.1"; gbkey "CDS"; gene "pnut"; product "septin-7 isoform X1"; protein_id "XP_072944354.1"; exon_number "6";
NW_027332211.1	Gnomon	CDS	10165202	10165370	.	+	2	gene_id "pnut"; transcript_id "XM_073088253.1"; db_xref "GeneID:140753550"; db_xref "GenBank:XP_072944354.1"; gbkey "CDS"; gene "pnut"; product "septin-7 isoform X1"; protein_id "XP_072944354.1"; exon_number "7";
NW_027332211.1	Gnomon	CDS	10168800	10168878	.	+	1	gene_id "pnut"; transcript_id "XM_073088253.1"; db_xref "GeneID:140753550"; db_xref "GenBank:XP_072944354.1"; gbkey "CDS"; gene "pnut"; product "septin-7 isoform X1"; protein_id "XP_072944354.1"; exon_number "8";
NW_027332211.1	Gnomon	CDS	10169210	10169430	.	+	0	gene_id "pnut"; transcript_id "XM_073088253.1"; db_xref "GeneID:140753550"; db_xref "GenBank:XP_072944354.1"; gbkey "CDS"; gene "pnut"; product "septin-7 isoform X1"; protein_id "XP_072944354.1"; exon_number "9";
NW_027332211.1	Gnomon	CDS	10169936	10169984	.	+	1	gene_id "pnut"; transcript_id "XM_073088253.1"; db_xref "GeneID:140753550"; db_xref "GenBank:XP_072944354.1"; gbkey "CDS"; gene "pnut"; product "septin-7 isoform X1"; protein_id "XP_072944354.1"; exon_number "10";
NW_027332211.1	Gnomon	start_codon	10135726	10135728	.	+	0	gene_id "pnut"; transcript_id "XM_073088253.1"; db_xref "GeneID:140753550"; db_xref "GenBank:XP_072944354.1"; gbkey "CDS"; gene "pnut"; product "septin-7 isoform X1"; protein_id "XP_072944354.1"; exon_number "1";
NW_027332211.1	Gnomon	stop_codon	10169985	10169987	.	+	0	gene_id "pnut"; transcript_id "XM_073088253.1"; db_xref "GeneID:140753550"; db_xref "GenBank:XP_072944354.1"; gbkey "CDS"; gene "pnut"; product "septin-7 isoform X1"; protein_id "XP_072944354.1"; exon_number "10";
NW_027332211.1	Gnomon	transcript	10138895	10173256	.	+	.	gene_id "pnut"; transcript_id "XM_073088258.1"; db_xref "GeneID:140753550"; db_xref "GenBank:XM_073088258.1"; experiment "COORDINATES: polyA evidence [ECO:0006239]"; gbkey "mRNA"; gene "pnut"; model_evidence "Supporting evidence includes similarity to: 12 Proteins"; product "septin 7-like protein pnut, transcript variant X2"; transcript_biotype "mRNA";
NW_027332211.1	Gnomon	exon	10138895	10139615	.	+	.	gene_id "pnut"; transcript_id "XM_073088258.1"; db_xref "GeneID:140753550"; db_xref "GenBank:XM_073088258.1"; experiment "COORDINATES: polyA evidence [ECO:0006239]"; gene "pnut"; model_evidence "Supporting evidence includes similarity to: 12 Proteins"; product "septin 7-like protein pnut, transcript variant X2"; transcript_biotype "mRNA"; exon_number "1";
NW_027332211.1	Gnomon	exon	10157999	10158331	.	+	.	gene_id "pnut"; transcript_id "XM_073088258.1"; db_xref "GeneID:140753550"; db_xref "GenBank:XM_073088258.1"; experiment "COORDINATES: polyA evidence [ECO:0006239]"; gene "pnut"; model_evidence "Supporting evidence includes similarity to: 12 Proteins"; product "septin 7-like protein pnut, transcript variant X2"; transcript_biotype "mRNA"; exon_number "2";
NW_027332211.1	Gnomon	exon	10158463	10158622	.	+	.	gene_id "pnut"; transcript_id "XM_073088258.1"; db_xref "GeneID:140753550"; db_xref "GenBank:XM_073088258.1"; experiment "COORDINATES: polyA evidence [ECO:0006239]"; gene "pnut"; model_evidence "Supporting evidence includes similarity to: 12 Proteins"; product "septin 7-like protein pnut, transcript variant X2"; transcript_biotype "mRNA"; exon_number "3";
NW_027332211.1	Gnomon	exon	10160376	10160586	.	+	.	gene_id "pnut"; transcript_id "XM_073088258.1"; db_xref "GeneID:140753550"; db_xref "GenBank:XM_073088258.1"; experiment "COORDINATES: polyA evidence [ECO:0006239]"; gene "pnut"; model_evidence "Supporting evidence includes similarity to: 12 Proteins"; product "septin 7-like protein pnut, transcript variant X2"; transcript_biotype "mRNA"; exon_number "4";
NW_027332211.1	Gnomon	exon	10162277	10162532	.	+	.	gene_id "pnut"; transcript_id "XM_073088258.1"; db_xref "GeneID:140753550"; db_xref "GenBank:XM_073088258.1"; experiment "COORDINATES: polyA evidence [ECO:0006239]"; gene "pnut"; model_evidence "Supporting evidence includes similarity to: 12 Proteins"; product "septin 7-like protein pnut, transcript variant X2"; transcript_biotype "mRNA"; exon_number "5";
NW_027332211.1	Gnomon	exon	10163410	10163605	.	+	.	gene_id "pnut"; transcript_id "XM_073088258.1"; db_xref "GeneID:140753550"; db_xref "GenBank:XM_073088258.1"; experiment "COORDINATES: polyA evidence [ECO:0006239]"; gene "pnut"; model_evidence "Supporting evidence includes similarity to: 12 Proteins"; product "septin 7-like protein pnut, transcript variant X2"; transcript_biotype "mRNA"; exon_number "6";
NW_027332211.1	Gnomon	exon	10165202	10165370	.	+	.	gene_id "pnut"; transcript_id "XM_073088258.1"; db_xref "GeneID:140753550"; db_xref "GenBank:XM_073088258.1"; experiment "COORDINATES: polyA evidence [ECO:0006239]"; gene "pnut"; model_evidence "Supporting evidence includes similarity to: 12 Proteins"; product "septin 7-like protein pnut, transcript variant X2"; transcript_biotype "mRNA"; exon_number "7";
NW_027332211.1	Gnomon	exon	10168800	10168878	.	+	.	gene_id "pnut"; transcript_id "XM_073088258.1"; db_xref "GeneID:140753550"; db_xref "GenBank:XM_073088258.1"; experiment "COORDINATES: polyA evidence [ECO:0006239]"; gene "pnut"; model_evidence "Supporting evidence includes similarity to: 12 Proteins"; product "septin 7-like protein pnut, transcript variant X2"; transcript_biotype "mRNA"; exon_number "8";
NW_027332211.1	Gnomon	exon	10169210	10169430	.	+	.	gene_id "pnut"; transcript_id "XM_073088258.1"; db_xref "GeneID:140753550"; db_xref "GenBank:XM_073088258.1"; experiment "COORDINATES: polyA evidence [ECO:0006239]"; gene "pnut"; model_evidence "Supporting evidence includes similarity to: 12 Proteins"; product "septin 7-like protein pnut, transcript variant X2"; transcript_biotype "mRNA"; exon_number "9";
NW_027332211.1	Gnomon	exon	10169936	10173256	.	+	.	gene_id "pnut"; transcript_id "XM_073088258.1"; db_xref "GeneID:140753550"; db_xref "GenBank:XM_073088258.1"; experiment "COORDINATES: polyA evidence [ECO:0006239]"; gene "pnut"; model_evidence "Supporting evidence includes similarity to: 12 Proteins"; product "septin 7-like protein pnut, transcript variant X2"; transcript_biotype "mRNA"; exon_number "10";
NW_027332211.1	Gnomon	CDS	10139460	10139615	.	+	0	gene_id "pnut"; transcript_id "XM_073088258.1"; db_xref "GeneID:140753550"; db_xref "GenBank:XP_072944359.1"; gbkey "CDS"; gene "pnut"; product "septin-7 isoform X2"; protein_id "XP_072944359.1"; exon_number "1";
NW_027332211.1	Gnomon	CDS	10157999	10158331	.	+	0	gene_id "pnut"; transcript_id "XM_073088258.1"; db_xref "GeneID:140753550"; db_xref "GenBank:XP_072944359.1"; gbkey "CDS"; gene "pnut"; product "septin-7 isoform X2"; protein_id "XP_072944359.1"; exon_number "2";
NW_027332211.1	Gnomon	CDS	10158463	10158622	.	+	0	gene_id "pnut"; transcript_id "XM_073088258.1"; db_xref "GeneID:140753550"; db_xref "GenBank:XP_072944359.1"; gbkey "CDS"; gene "pnut"; product "septin-7 isoform X2"; protein_id "XP_072944359.1"; exon_number "3";
NW_027332211.1	Gnomon	CDS	10160376	10160586	.	+	2	gene_id "pnut"; transcript_id "XM_073088258.1"; db_xref "GeneID:140753550"; db_xref "GenBank:XP_072944359.1"; gbkey "CDS"; gene "pnut"; product "septin-7 isoform X2"; protein_id "XP_072944359.1"; exon_number "4";
NW_027332211.1	Gnomon	CDS	10162277	10162532	.	+	1	gene_id "pnut"; transcript_id "XM_073088258.1"; db_xref "GeneID:140753550"; db_xref "GenBank:XP_072944359.1"; gbkey "CDS"; gene "pnut"; product "septin-7 isoform X2"; protein_id "XP_072944359.1"; exon_number "5";
NW_027332211.1	Gnomon	CDS	10163410	10163605	.	+	0	gene_id "pnut"; transcript_id "XM_073088258.1"; db_xref "GeneID:140753550"; db_xref "GenBank:XP_072944359.1"; gbkey "CDS"; gene "pnut"; product "septin-7 isoform X2"; protein_id "XP_072944359.1"; exon_number "6";
NW_027332211.1	Gnomon	CDS	10165202	10165370	.	+	2	gene_id "pnut"; transcript_id "XM_073088258.1"; db_xref "GeneID:140753550"; db_xref "GenBank:XP_072944359.1"; gbkey "CDS"; gene "pnut"; product "septin-7 isoform X2"; protein_id "XP_072944359.1"; exon_number "7";
NW_027332211.1	Gnomon	CDS	10168800	10168878	.	+	1	gene_id "pnut"; transcript_id "XM_073088258.1"; db_xref "GeneID:140753550"; db_xref "GenBank:XP_072944359.1"; gbkey "CDS"; gene "pnut"; product "septin-7 isoform X2"; protein_id "XP_072944359.1"; exon_number "8";
NW_027332211.1	Gnomon	CDS	10169210	10169430	.	+	0	gene_id "pnut"; transcript_id "XM_073088258.1"; db_xref "GeneID:140753550"; db_xref "GenBank:XP_072944359.1"; gbkey "CDS"; gene "pnut"; product "septin-7 isoform X2"; protein_id "XP_072944359.1"; exon_number "9";
NW_027332211.1	Gnomon	CDS	10169936	10169984	.	+	1	gene_id "pnut"; transcript_id "XM_073088258.1"; db_xref "GeneID:140753550"; db_xref "GenBank:XP_072944359.1"; gbkey "CDS"; gene "pnut"; product "septin-7 isoform X2"; protein_id "XP_072944359.1"; exon_number "10";
NW_027332211.1	Gnomon	start_codon	10139460	10139462	.	+	0	gene_id "pnut"; transcript_id "XM_073088258.1"; db_xref "GeneID:140753550"; db_xref "GenBank:XP_072944359.1"; gbkey "CDS"; gene "pnut"; product "septin-7 isoform X2"; protein_id "XP_072944359.1"; exon_number "1";
NW_027332211.1	Gnomon	stop_codon	10169985	10169987	.	+	0	gene_id "pnut"; transcript_id "XM_073088258.1"; db_xref "GeneID:140753550"; db_xref "GenBank:XP_072944359.1"; gbkey "CDS"; gene "pnut"; product "septin-7 isoform X2"; protein_id "XP_072944359.1"; exon_number "10";
NW_027332211.1	Gnomon	gene	10117055	10122571	.	+	.	gene_id "LOC140748207"; transcript_id ""; db_xref "GeneID:140748207"; description "uncharacterized LOC140748207"; gbkey "Gene"; gene "LOC140748207"; gene_biotype "protein_coding";
NW_027332211.1	Gnomon	transcript	10117055	10122571	.	+	.	gene_id "LOC140748207"; transcript_id "XM_073080968.1"; db_xref "GeneID:140748207"; db_xref "GenBank:XM_073080968.1"; gbkey "mRNA"; gene "LOC140748207"; model_evidence "Supporting evidence includes similarity to: 1 Protein"; product "uncharacterized protein"; transcript_biotype "mRNA";
NW_027332211.1	Gnomon	exon	10117055	10117764	.	+	.	gene_id "LOC140748207"; transcript_id "XM_073080968.1"; db_xref "GeneID:140748207"; db_xref "GenBank:XM_073080968.1"; gene "LOC140748207"; model_evidence "Supporting evidence includes similarity to: 1 Protein"; product "uncharacterized protein"; transcript_biotype "mRNA"; exon_number "1";
NW_027332211.1	Gnomon	exon	10117864	10118490	.	+	.	gene_id "LOC140748207"; transcript_id "XM_073080968.1"; db_xref "GeneID:140748207"; db_xref "GenBank:XM_073080968.1"; gene "LOC140748207"; model_evidence "Supporting evidence includes similarity to: 1 Protein"; product "uncharacterized protein"; transcript_biotype "mRNA"; exon_number "2";
NW_027332211.1	Gnomon	exon	10118728	10118997	.	+	.	gene_id "LOC140748207"; transcript_id "XM_073080968.1"; db_xref "GeneID:140748207"; db_xref "GenBank:XM_073080968.1"; gene "LOC140748207"; model_evidence "Supporting evidence includes similarity to: 1 Protein"; product "uncharacterized protein"; transcript_biotype "mRNA"; exon_number "3";
NW_027332211.1	Gnomon	exon	10119415	10122571	.	+	.	gene_id "LOC140748207"; transcript_id "XM_073080968.1"; db_xref "GeneID:140748207"; db_xref "GenBank:XM_073080968.1"; gene "LOC140748207"; model_evidence "Supporting evidence includes similarity to: 1 Protein"; product "uncharacterized protein"; transcript_biotype "mRNA"; exon_number "4";
NW_027332211.1	Gnomon	CDS	10117055	10117764	.	+	0	gene_id "LOC140748207"; transcript_id "XM_073080968.1"; db_xref "GeneID:140748207"; db_xref "GenBank:XP_072937069.1"; gbkey "CDS"; gene "LOC140748207"; product "uncharacterized protein"; protein_id "XP_072937069.1"; exon_number "1";
NW_027332211.1	Gnomon	CDS	10117864	10118490	.	+	1	gene_id "LOC140748207"; transcript_id "XM_073080968.1"; db_xref "GeneID:140748207"; db_xref "GenBank:XP_072937069.1"; gbkey "CDS"; gene "LOC140748207"; product "uncharacterized protein"; protein_id "XP_072937069.1"; exon_number "2";
NW_027332211.1	Gnomon	CDS	10118728	10118997	.	+	1	gene_id "LOC140748207"; transcript_id "XM_073080968.1"; db_xref "GeneID:140748207"; db_xref "GenBank:XP_072937069.1"; gbkey "CDS"; gene "LOC140748207"; product "uncharacterized protein"; protein_id "XP_072937069.1"; exon_number "3";
NW_027332211.1	Gnomon	CDS	10119415	10122568	.	+	1	gene_id "LOC140748207"; transcript_id "XM_073080968.1"; db_xref "GeneID:140748207"; db_xref "GenBank:XP_072937069.1"; gbkey "CDS"; gene "LOC140748207"; product "uncharacterized protein"; protein_id "XP_072937069.1"; exon_number "4";
NW_027332211.1	Gnomon	start_codon	10117055	10117057	.	+	0	gene_id "LOC140748207"; transcript_id "XM_073080968.1"; db_xref "GeneID:140748207"; db_xref "GenBank:XP_072937069.1"; gbkey "CDS"; gene "LOC140748207"; product "uncharacterized protein"; protein_id "XP_072937069.1"; exon_number "1";
NW_027332211.1	Gnomon	stop_codon	10122569	10122571	.	+	0	gene_id "LOC140748207"; transcript_id "XM_073080968.1"; db_xref "GeneID:140748207"; db_xref "GenBank:XP_072937069.1"; gbkey "CDS"; gene "LOC140748207"; product "uncharacterized protein"; protein_id "XP_072937069.1"; exon_number "4";
NW_027332211.1	Gnomon	gene	10178188	10265102	.	-	.	gene_id "alpha-Catr"; transcript_id ""; db_xref "GeneID:140753575"; description "alpha-catenin related"; gbkey "Gene"; gene "alpha-Catr"; gene_biotype "protein_coding";
NW_027332211.1	Gnomon	transcript	10178188	10265102	.	-	.	gene_id "alpha-Catr"; transcript_id "XM_073088287.1"; db_xref "GeneID:140753575"; db_xref "GenBank:XM_073088287.1"; experiment "COORDINATES: polyA evidence [ECO:0006239]"; gbkey "mRNA"; gene "alpha-Catr"; model_evidence "Supporting evidence includes similarity to: 2 Proteins"; product "alpha-catenin related"; transcript_biotype "mRNA";
NW_027332211.1	Gnomon	exon	10264867	10265102	.	-	.	gene_id "alpha-Catr"; transcript_id "XM_073088287.1"; db_xref "GeneID:140753575"; db_xref "GenBank:XM_073088287.1"; experiment "COORDINATES: polyA evidence [ECO:0006239]"; gene "alpha-Catr"; model_evidence "Supporting evidence includes similarity to: 2 Proteins"; product "alpha-catenin related"; transcript_biotype "mRNA"; exon_number "1";
NW_027332211.1	Gnomon	exon	10260796	10260973	.	-	.	gene_id "alpha-Catr"; transcript_id "XM_073088287.1"; db_xref "GeneID:140753575"; db_xref "GenBank:XM_073088287.1"; experiment "COORDINATES: polyA evidence [ECO:0006239]"; gene "alpha-Catr"; model_evidence "Supporting evidence includes similarity to: 2 Proteins"; product "alpha-catenin related"; transcript_biotype "mRNA"; exon_number "2";
NW_027332211.1	Gnomon	exon	10193955	10194097	.	-	.	gene_id "alpha-Catr"; transcript_id "XM_073088287.1"; db_xref "GeneID:140753575"; db_xref "GenBank:XM_073088287.1"; experiment "COORDINATES: polyA evidence [ECO:0006239]"; gene "alpha-Catr"; model_evidence "Supporting evidence includes similarity to: 2 Proteins"; product "alpha-catenin related"; transcript_biotype "mRNA"; exon_number "3";
NW_027332211.1	Gnomon	exon	10193305	10193514	.	-	.	gene_id "alpha-Catr"; transcript_id "XM_073088287.1"; db_xref "GeneID:140753575"; db_xref "GenBank:XM_073088287.1"; experiment "COORDINATES: polyA evidence [ECO:0006239]"; gene "alpha-Catr"; model_evidence "Supporting evidence includes similarity to: 2 Proteins"; product "alpha-catenin related"; transcript_biotype "mRNA"; exon_number "4";
NW_027332211.1	Gnomon	exon	10189973	10190110	.	-	.	gene_id "alpha-Catr"; transcript_id "XM_073088287.1"; db_xref "GeneID:140753575"; db_xref "GenBank:XM_073088287.1"; experiment "COORDINATES: polyA evidence [ECO:0006239]"; gene "alpha-Catr"; model_evidence "Supporting evidence includes similarity to: 2 Proteins"; product "alpha-catenin related"; transcript_biotype "mRNA"; exon_number "5";
NW_027332211.1	Gnomon	exon	10184678	10184935	.	-	.	gene_id "alpha-Catr"; transcript_id "XM_073088287.1"; db_xref "GeneID:140753575"; db_xref "GenBank:XM_073088287.1"; experiment "COORDINATES: polyA evidence [ECO:0006239]"; gene "alpha-Catr"; model_evidence "Supporting evidence includes similarity to: 2 Proteins"; product "alpha-catenin related"; transcript_biotype "mRNA"; exon_number "6";
NW_027332211.1	Gnomon	exon	10183817	10183988	.	-	.	gene_id "alpha-Catr"; transcript_id "XM_073088287.1"; db_xref "GeneID:140753575"; db_xref "GenBank:XM_073088287.1"; experiment "COORDINATES: polyA evidence [ECO:0006239]"; gene "alpha-Catr"; model_evidence "Supporting evidence includes similarity to: 2 Proteins"; product "alpha-catenin related"; transcript_biotype "mRNA"; exon_number "7";
NW_027332211.1	Gnomon	exon	10183190	10183272	.	-	.	gene_id "alpha-Catr"; transcript_id "XM_073088287.1"; db_xref "GeneID:140753575"; db_xref "GenBank:XM_073088287.1"; experiment "COORDINATES: polyA evidence [ECO:0006239]"; gene "alpha-Catr"; model_evidence "Supporting evidence includes similarity to: 2 Proteins"; product "alpha-catenin related"; transcript_biotype "mRNA"; exon_number "8";
NW_027332211.1	Gnomon	exon	10182842	10183120	.	-	.	gene_id "alpha-Catr"; transcript_id "XM_073088287.1"; db_xref "GeneID:140753575"; db_xref "GenBank:XM_073088287.1"; experiment "COORDINATES: polyA evidence [ECO:0006239]"; gene "alpha-Catr"; model_evidence "Supporting evidence includes similarity to: 2 Proteins"; product "alpha-catenin related"; transcript_biotype "mRNA"; exon_number "9";
NW_027332211.1	Gnomon	exon	10182242	10182408	.	-	.	gene_id "alpha-Catr"; transcript_id "XM_073088287.1"; db_xref "GeneID:140753575"; db_xref "GenBank:XM_073088287.1"; experiment "COORDINATES: polyA evidence [ECO:0006239]"; gene "alpha-Catr"; model_evidence "Supporting evidence includes similarity to: 2 Proteins"; product "alpha-catenin related"; transcript_biotype "mRNA"; exon_number "10";
NW_027332211.1	Gnomon	exon	10181800	10181953	.	-	.	gene_id "alpha-Catr"; transcript_id "XM_073088287.1"; db_xref "GeneID:140753575"; db_xref "GenBank:XM_073088287.1"; experiment "COORDINATES: polyA evidence [ECO:0006239]"; gene "alpha-Catr"; model_evidence "Supporting evidence includes similarity to: 2 Proteins"; product "alpha-catenin related"; transcript_biotype "mRNA"; exon_number "11";
NW_027332211.1	Gnomon	exon	10181496	10181702	.	-	.	gene_id "alpha-Catr"; transcript_id "XM_073088287.1"; db_xref "GeneID:140753575"; db_xref "GenBank:XM_073088287.1"; experiment "COORDINATES: polyA evidence [ECO:0006239]"; gene "alpha-Catr"; model_evidence "Supporting evidence includes similarity to: 2 Proteins"; product "alpha-catenin related"; transcript_biotype "mRNA"; exon_number "12";
NW_027332211.1	Gnomon	exon	10178188	10179514	.	-	.	gene_id "alpha-Catr"; transcript_id "XM_073088287.1"; db_xref "GeneID:140753575"; db_xref "GenBank:XM_073088287.1"; experiment "COORDINATES: polyA evidence [ECO:0006239]"; gene "alpha-Catr"; model_evidence "Supporting evidence includes similarity to: 2 Proteins"; product "alpha-catenin related"; transcript_biotype "mRNA"; exon_number "13";
NW_027332211.1	Gnomon	CDS	10264867	10265058	.	-	0	gene_id "alpha-Catr"; transcript_id "XM_073088287.1"; db_xref "GeneID:140753575"; db_xref "GenBank:XP_072944388.1"; gbkey "CDS"; gene "alpha-Catr"; product "alpha-catulin"; protein_id "XP_072944388.1"; exon_number "1";
NW_027332211.1	Gnomon	CDS	10260796	10260973	.	-	0	gene_id "alpha-Catr"; transcript_id "XM_073088287.1"; db_xref "GeneID:140753575"; db_xref "GenBank:XP_072944388.1"; gbkey "CDS"; gene "alpha-Catr"; product "alpha-catulin"; protein_id "XP_072944388.1"; exon_number "2";
NW_027332211.1	Gnomon	CDS	10193955	10194097	.	-	2	gene_id "alpha-Catr"; transcript_id "XM_073088287.1"; db_xref "GeneID:140753575"; db_xref "GenBank:XP_072944388.1"; gbkey "CDS"; gene "alpha-Catr"; product "alpha-catulin"; protein_id "XP_072944388.1"; exon_number "3";
NW_027332211.1	Gnomon	CDS	10193305	10193514	.	-	0	gene_id "alpha-Catr"; transcript_id "XM_073088287.1"; db_xref "GeneID:140753575"; db_xref "GenBank:XP_072944388.1"; gbkey "CDS"; gene "alpha-Catr"; product "alpha-catulin"; protein_id "XP_072944388.1"; exon_number "4";
NW_027332211.1	Gnomon	CDS	10189973	10190110	.	-	0	gene_id "alpha-Catr"; transcript_id "XM_073088287.1"; db_xref "GeneID:140753575"; db_xref "GenBank:XP_072944388.1"; gbkey "CDS"; gene "alpha-Catr"; product "alpha-catulin"; protein_id "XP_072944388.1"; exon_number "5";
NW_027332211.1	Gnomon	CDS	10184678	10184935	.	-	0	gene_id "alpha-Catr"; transcript_id "XM_073088287.1"; db_xref "GeneID:140753575"; db_xref "GenBank:XP_072944388.1"; gbkey "CDS"; gene "alpha-Catr"; product "alpha-catulin"; protein_id "XP_072944388.1"; exon_number "6";
NW_027332211.1	Gnomon	CDS	10183817	10183988	.	-	0	gene_id "alpha-Catr"; transcript_id "XM_073088287.1"; db_xref "GeneID:140753575"; db_xref "GenBank:XP_072944388.1"; gbkey "CDS"; gene "alpha-Catr"; product "alpha-catulin"; protein_id "XP_072944388.1"; exon_number "7";
NW_027332211.1	Gnomon	CDS	10183190	10183272	.	-	2	gene_id "alpha-Catr"; transcript_id "XM_073088287.1"; db_xref "GeneID:140753575"; db_xref "GenBank:XP_072944388.1"; gbkey "CDS"; gene "alpha-Catr"; product "alpha-catulin"; protein_id "XP_072944388.1"; exon_number "8";
NW_027332211.1	Gnomon	CDS	10182842	10183120	.	-	0	gene_id "alpha-Catr"; transcript_id "XM_073088287.1"; db_xref "GeneID:140753575"; db_xref "GenBank:XP_072944388.1"; gbkey "CDS"; gene "alpha-Catr"; product "alpha-catulin"; protein_id "XP_072944388.1"; exon_number "9";
NW_027332211.1	Gnomon	CDS	10182242	10182408	.	-	0	gene_id "alpha-Catr"; transcript_id "XM_073088287.1"; db_xref "GeneID:140753575"; db_xref "GenBank:XP_072944388.1"; gbkey "CDS"; gene "alpha-Catr"; product "alpha-catulin"; protein_id "XP_072944388.1"; exon_number "10";
NW_027332211.1	Gnomon	CDS	10181800	10181953	.	-	1	gene_id "alpha-Catr"; transcript_id "XM_073088287.1"; db_xref "GeneID:140753575"; db_xref "GenBank:XP_072944388.1"; gbkey "CDS"; gene "alpha-Catr"; product "alpha-catulin"; protein_id "XP_072944388.1"; exon_number "11";
NW_027332211.1	Gnomon	CDS	10181496	10181702	.	-	0	gene_id "alpha-Catr"; transcript_id "XM_073088287.1"; db_xref "GeneID:140753575"; db_xref "GenBank:XP_072944388.1"; gbkey "CDS"; gene "alpha-Catr"; product "alpha-catulin"; protein_id "XP_072944388.1"; exon_number "12";
NW_027332211.1	Gnomon	CDS	10179380	10179514	.	-	0	gene_id "alpha-Catr"; transcript_id "XM_073088287.1"; db_xref "GeneID:140753575"; db_xref "GenBank:XP_072944388.1"; gbkey "CDS"; gene "alpha-Catr"; product "alpha-catulin"; protein_id "XP_072944388.1"; exon_number "13";
NW_027332211.1	Gnomon	start_codon	10265056	10265058	.	-	0	gene_id "alpha-Catr"; transcript_id "XM_073088287.1"; db_xref "GeneID:140753575"; db_xref "GenBank:XP_072944388.1"; gbkey "CDS"; gene "alpha-Catr"; product "alpha-catulin"; protein_id "XP_072944388.1"; exon_number "1";
NW_027332211.1	Gnomon	stop_codon	10179377	10179379	.	-	0	gene_id "alpha-Catr"; transcript_id "XM_073088287.1"; db_xref "GeneID:140753575"; db_xref "GenBank:XP_072944388.1"; gbkey "CDS"; gene "alpha-Catr"; product "alpha-catulin"; protein_id "XP_072944388.1"; exon_number "13";
NW_027332211.1	Gnomon	gene	10266012	10314282	.	-	.	gene_id "LOC140753598"; transcript_id ""; db_xref "GeneID:140753598"; description "myosin-IIIb-like"; gbkey "Gene"; gene "LOC140753598"; gene_biotype "protein_coding";
NW_027332211.1	Gnomon	transcript	10266012	10314282	.	-	.	gene_id "LOC140753598"; transcript_id "XM_073088352.1"; db_xref "GeneID:140753598"; db_xref "GenBank:XM_073088352.1"; experiment "COORDINATES: polyA evidence [ECO:0006239]"; gbkey "mRNA"; gene "LOC140753598"; model_evidence "Supporting evidence includes similarity to: 2 Proteins"; product "myosin-IIIb-like, transcript variant X3"; transcript_biotype "mRNA";
NW_027332211.1	Gnomon	exon	10314093	10314282	.	-	.	gene_id "LOC140753598"; transcript_id "XM_073088352.1"; db_xref "GeneID:140753598"; db_xref "GenBank:XM_073088352.1"; experiment "COORDINATES: polyA evidence [ECO:0006239]"; gene "LOC140753598"; model_evidence "Supporting evidence includes similarity to: 2 Proteins"; product "myosin-IIIb-like, transcript variant X3"; transcript_biotype "mRNA"; exon_number "1";
NW_027332211.1	Gnomon	exon	10280816	10281004	.	-	.	gene_id "LOC140753598"; transcript_id "XM_073088352.1"; db_xref "GeneID:140753598"; db_xref "GenBank:XM_073088352.1"; experiment "COORDINATES: polyA evidence [ECO:0006239]"; gene "LOC140753598"; model_evidence "Supporting evidence includes similarity to: 2 Proteins"; product "myosin-IIIb-like, transcript variant X3"; transcript_biotype "mRNA"; exon_number "2";
NW_027332211.1	Gnomon	exon	10279495	10279650	.	-	.	gene_id "LOC140753598"; transcript_id "XM_073088352.1"; db_xref "GeneID:140753598"; db_xref "GenBank:XM_073088352.1"; experiment "COORDINATES: polyA evidence [ECO:0006239]"; gene "LOC140753598"; model_evidence "Supporting evidence includes similarity to: 2 Proteins"; product "myosin-IIIb-like, transcript variant X3"; transcript_biotype "mRNA"; exon_number "3";
NW_027332211.1	Gnomon	exon	10279132	10279413	.	-	.	gene_id "LOC140753598"; transcript_id "XM_073088352.1"; db_xref "GeneID:140753598"; db_xref "GenBank:XM_073088352.1"; experiment "COORDINATES: polyA evidence [ECO:0006239]"; gene "LOC140753598"; model_evidence "Supporting evidence includes similarity to: 2 Proteins"; product "myosin-IIIb-like, transcript variant X3"; transcript_biotype "mRNA"; exon_number "4";
NW_027332211.1	Gnomon	exon	10278758	10279060	.	-	.	gene_id "LOC140753598"; transcript_id "XM_073088352.1"; db_xref "GeneID:140753598"; db_xref "GenBank:XM_073088352.1"; experiment "COORDINATES: polyA evidence [ECO:0006239]"; gene "LOC140753598"; model_evidence "Supporting evidence includes similarity to: 2 Proteins"; product "myosin-IIIb-like, transcript variant X3"; transcript_biotype "mRNA"; exon_number "5";
NW_027332211.1	Gnomon	exon	10278406	10278687	.	-	.	gene_id "LOC140753598"; transcript_id "XM_073088352.1"; db_xref "GeneID:140753598"; db_xref "GenBank:XM_073088352.1"; experiment "COORDINATES: polyA evidence [ECO:0006239]"; gene "LOC140753598"; model_evidence "Supporting evidence includes similarity to: 2 Proteins"; product "myosin-IIIb-like, transcript variant X3"; transcript_biotype "mRNA"; exon_number "6";
NW_027332211.1	Gnomon	exon	10278132	10278320	.	-	.	gene_id "LOC140753598"; transcript_id "XM_073088352.1"; db_xref "GeneID:140753598"; db_xref "GenBank:XM_073088352.1"; experiment "COORDINATES: polyA evidence [ECO:0006239]"; gene "LOC140753598"; model_evidence "Supporting evidence includes similarity to: 2 Proteins"; product "myosin-IIIb-like, transcript variant X3"; transcript_biotype "mRNA"; exon_number "7";
NW_027332211.1	Gnomon	exon	10277852	10278054	.	-	.	gene_id "LOC140753598"; transcript_id "XM_073088352.1"; db_xref "GeneID:140753598"; db_xref "GenBank:XM_073088352.1"; experiment "COORDINATES: polyA evidence [ECO:0006239]"; gene "LOC140753598"; model_evidence "Supporting evidence includes similarity to: 2 Proteins"; product "myosin-IIIb-like, transcript variant X3"; transcript_biotype "mRNA"; exon_number "8";
NW_027332211.1	Gnomon	exon	10277582	10277762	.	-	.	gene_id "LOC140753598"; transcript_id "XM_073088352.1"; db_xref "GeneID:140753598"; db_xref "GenBank:XM_073088352.1"; experiment "COORDINATES: polyA evidence [ECO:0006239]"; gene "LOC140753598"; model_evidence "Supporting evidence includes similarity to: 2 Proteins"; product "myosin-IIIb-like, transcript variant X3"; transcript_biotype "mRNA"; exon_number "9";
NW_027332211.1	Gnomon	exon	10277239	10277389	.	-	.	gene_id "LOC140753598"; transcript_id "XM_073088352.1"; db_xref "GeneID:140753598"; db_xref "GenBank:XM_073088352.1"; experiment "COORDINATES: polyA evidence [ECO:0006239]"; gene "LOC140753598"; model_evidence "Supporting evidence includes similarity to: 2 Proteins"; product "myosin-IIIb-like, transcript variant X3"; transcript_biotype "mRNA"; exon_number "10";
NW_027332211.1	Gnomon	exon	10276944	10277154	.	-	.	gene_id "LOC140753598"; transcript_id "XM_073088352.1"; db_xref "GeneID:140753598"; db_xref "GenBank:XM_073088352.1"; experiment "COORDINATES: polyA evidence [ECO:0006239]"; gene "LOC140753598"; model_evidence "Supporting evidence includes similarity to: 2 Proteins"; product "myosin-IIIb-like, transcript variant X3"; transcript_biotype "mRNA"; exon_number "11";
NW_027332211.1	Gnomon	exon	10276161	10276456	.	-	.	gene_id "LOC140753598"; transcript_id "XM_073088352.1"; db_xref "GeneID:140753598"; db_xref "GenBank:XM_073088352.1"; experiment "COORDINATES: polyA evidence [ECO:0006239]"; gene "LOC140753598"; model_evidence "Supporting evidence includes similarity to: 2 Proteins"; product "myosin-IIIb-like, transcript variant X3"; transcript_biotype "mRNA"; exon_number "12";
NW_027332211.1	Gnomon	exon	10275681	10275973	.	-	.	gene_id "LOC140753598"; transcript_id "XM_073088352.1"; db_xref "GeneID:140753598"; db_xref "GenBank:XM_073088352.1"; experiment "COORDINATES: polyA evidence [ECO:0006239]"; gene "LOC140753598"; model_evidence "Supporting evidence includes similarity to: 2 Proteins"; product "myosin-IIIb-like, transcript variant X3"; transcript_biotype "mRNA"; exon_number "13";
NW_027332211.1	Gnomon	exon	10275145	10275419	.	-	.	gene_id "LOC140753598"; transcript_id "XM_073088352.1"; db_xref "GeneID:140753598"; db_xref "GenBank:XM_073088352.1"; experiment "COORDINATES: polyA evidence [ECO:0006239]"; gene "LOC140753598"; model_evidence "Supporting evidence includes similarity to: 2 Proteins"; product "myosin-IIIb-like, transcript variant X3"; transcript_biotype "mRNA"; exon_number "14";
NW_027332211.1	Gnomon	exon	10274741	10274906	.	-	.	gene_id "LOC140753598"; transcript_id "XM_073088352.1"; db_xref "GeneID:140753598"; db_xref "GenBank:XM_073088352.1"; experiment "COORDINATES: polyA evidence [ECO:0006239]"; gene "LOC140753598"; model_evidence "Supporting evidence includes similarity to: 2 Proteins"; product "myosin-IIIb-like, transcript variant X3"; transcript_biotype "mRNA"; exon_number "15";
NW_027332211.1	Gnomon	exon	10273651	10273867	.	-	.	gene_id "LOC140753598"; transcript_id "XM_073088352.1"; db_xref "GeneID:140753598"; db_xref "GenBank:XM_073088352.1"; experiment "COORDINATES: polyA evidence [ECO:0006239]"; gene "LOC140753598"; model_evidence "Supporting evidence includes similarity to: 2 Proteins"; product "myosin-IIIb-like, transcript variant X3"; transcript_biotype "mRNA"; exon_number "16";
NW_027332211.1	Gnomon	exon	10273095	10273235	.	-	.	gene_id "LOC140753598"; transcript_id "XM_073088352.1"; db_xref "GeneID:140753598"; db_xref "GenBank:XM_073088352.1"; experiment "COORDINATES: polyA evidence [ECO:0006239]"; gene "LOC140753598"; model_evidence "Supporting evidence includes similarity to: 2 Proteins"; product "myosin-IIIb-like, transcript variant X3"; transcript_biotype "mRNA"; exon_number "17";
NW_027332211.1	Gnomon	exon	10271657	10271799	.	-	.	gene_id "LOC140753598"; transcript_id "XM_073088352.1"; db_xref "GeneID:140753598"; db_xref "GenBank:XM_073088352.1"; experiment "COORDINATES: polyA evidence [ECO:0006239]"; gene "LOC140753598"; model_evidence "Supporting evidence includes similarity to: 2 Proteins"; product "myosin-IIIb-like, transcript variant X3"; transcript_biotype "mRNA"; exon_number "18";
NW_027332211.1	Gnomon	exon	10270798	10270976	.	-	.	gene_id "LOC140753598"; transcript_id "XM_073088352.1"; db_xref "GeneID:140753598"; db_xref "GenBank:XM_073088352.1"; experiment "COORDINATES: polyA evidence [ECO:0006239]"; gene "LOC140753598"; model_evidence "Supporting evidence includes similarity to: 2 Proteins"; product "myosin-IIIb-like, transcript variant X3"; transcript_biotype "mRNA"; exon_number "19";
NW_027332211.1	Gnomon	exon	10268866	10268961	.	-	.	gene_id "LOC140753598"; transcript_id "XM_073088352.1"; db_xref "GeneID:140753598"; db_xref "GenBank:XM_073088352.1"; experiment "COORDINATES: polyA evidence [ECO:0006239]"; gene "LOC140753598"; model_evidence "Supporting evidence includes similarity to: 2 Proteins"; product "myosin-IIIb-like, transcript variant X3"; transcript_biotype "mRNA"; exon_number "20";
NW_027332211.1	Gnomon	exon	10266012	10267755	.	-	.	gene_id "LOC140753598"; transcript_id "XM_073088352.1"; db_xref "GeneID:140753598"; db_xref "GenBank:XM_073088352.1"; experiment "COORDINATES: polyA evidence [ECO:0006239]"; gene "LOC140753598"; model_evidence "Supporting evidence includes similarity to: 2 Proteins"; product "myosin-IIIb-like, transcript variant X3"; transcript_biotype "mRNA"; exon_number "21";
NW_027332211.1	Gnomon	CDS	10280816	10280980	.	-	0	gene_id "LOC140753598"; transcript_id "XM_073088352.1"; db_xref "GeneID:140753598"; db_xref "GenBank:XP_072944453.1"; gbkey "CDS"; gene "LOC140753598"; product "myosin-IIIb-like isoform X3"; protein_id "XP_072944453.1"; exon_number "2";
NW_027332211.1	Gnomon	CDS	10279495	10279650	.	-	0	gene_id "LOC140753598"; transcript_id "XM_073088352.1"; db_xref "GeneID:140753598"; db_xref "GenBank:XP_072944453.1"; gbkey "CDS"; gene "LOC140753598"; product "myosin-IIIb-like isoform X3"; protein_id "XP_072944453.1"; exon_number "3";
NW_027332211.1	Gnomon	CDS	10279132	10279413	.	-	0	gene_id "LOC140753598"; transcript_id "XM_073088352.1"; db_xref "GeneID:140753598"; db_xref "GenBank:XP_072944453.1"; gbkey "CDS"; gene "LOC140753598"; product "myosin-IIIb-like isoform X3"; protein_id "XP_072944453.1"; exon_number "4";
NW_027332211.1	Gnomon	CDS	10278758	10279060	.	-	0	gene_id "LOC140753598"; transcript_id "XM_073088352.1"; db_xref "GeneID:140753598"; db_xref "GenBank:XP_072944453.1"; gbkey "CDS"; gene "LOC140753598"; product "myosin-IIIb-like isoform X3"; protein_id "XP_072944453.1"; exon_number "5";
NW_027332211.1	Gnomon	CDS	10278406	10278687	.	-	0	gene_id "LOC140753598"; transcript_id "XM_073088352.1"; db_xref "GeneID:140753598"; db_xref "GenBank:XP_072944453.1"; gbkey "CDS"; gene "LOC140753598"; product "myosin-IIIb-like isoform X3"; protein_id "XP_072944453.1"; exon_number "6";
NW_027332211.1	Gnomon	CDS	10278132	10278320	.	-	0	gene_id "LOC140753598"; transcript_id "XM_073088352.1"; db_xref "GeneID:140753598"; db_xref "GenBank:XP_072944453.1"; gbkey "CDS"; gene "LOC140753598"; product "myosin-IIIb-like isoform X3"; protein_id "XP_072944453.1"; exon_number "7";
NW_027332211.1	Gnomon	CDS	10277852	10278054	.	-	0	gene_id "LOC140753598"; transcript_id "XM_073088352.1"; db_xref "GeneID:140753598"; db_xref "GenBank:XP_072944453.1"; gbkey "CDS"; gene "LOC140753598"; product "myosin-IIIb-like isoform X3"; protein_id "XP_072944453.1"; exon_number "8";
NW_027332211.1	Gnomon	CDS	10277582	10277762	.	-	1	gene_id "LOC140753598"; transcript_id "XM_073088352.1"; db_xref "GeneID:140753598"; db_xref "GenBank:XP_072944453.1"; gbkey "CDS"; gene "LOC140753598"; product "myosin-IIIb-like isoform X3"; protein_id "XP_072944453.1"; exon_number "9";
NW_027332211.1	Gnomon	CDS	10277239	10277389	.	-	0	gene_id "LOC140753598"; transcript_id "XM_073088352.1"; db_xref "GeneID:140753598"; db_xref "GenBank:XP_072944453.1"; gbkey "CDS"; gene "LOC140753598"; product "myosin-IIIb-like isoform X3"; protein_id "XP_072944453.1"; exon_number "10";
NW_027332211.1	Gnomon	CDS	10276944	10277154	.	-	2	gene_id "LOC140753598"; transcript_id "XM_073088352.1"; db_xref "GeneID:140753598"; db_xref "GenBank:XP_072944453.1"; gbkey "CDS"; gene "LOC140753598"; product "myosin-IIIb-like isoform X3"; protein_id "XP_072944453.1"; exon_number "11";
NW_027332211.1	Gnomon	CDS	10276161	10276456	.	-	1	gene_id "LOC140753598"; transcript_id "XM_073088352.1"; db_xref "GeneID:140753598"; db_xref "GenBank:XP_072944453.1"; gbkey "CDS"; gene "LOC140753598"; product "myosin-IIIb-like isoform X3"; protein_id "XP_072944453.1"; exon_number "12";
NW_027332211.1	Gnomon	CDS	10275681	10275973	.	-	2	gene_id "LOC140753598"; transcript_id "XM_073088352.1"; db_xref "GeneID:140753598"; db_xref "GenBank:XP_072944453.1"; gbkey "CDS"; gene "LOC140753598"; product "myosin-IIIb-like isoform X3"; protein_id "XP_072944453.1"; exon_number "13";
NW_027332211.1	Gnomon	CDS	10275145	10275419	.	-	0	gene_id "LOC140753598"; transcript_id "XM_073088352.1"; db_xref "GeneID:140753598"; db_xref "GenBank:XP_072944453.1"; gbkey "CDS"; gene "LOC140753598"; product "myosin-IIIb-like isoform X3"; protein_id "XP_072944453.1"; exon_number "14";
NW_027332211.1	Gnomon	CDS	10274741	10274906	.	-	1	gene_id "LOC140753598"; transcript_id "XM_073088352.1"; db_xref "GeneID:140753598"; db_xref "GenBank:XP_072944453.1"; gbkey "CDS"; gene "LOC140753598"; product "myosin-IIIb-like isoform X3"; protein_id "XP_072944453.1"; exon_number "15";
NW_027332211.1	Gnomon	CDS	10273651	10273867	.	-	0	gene_id "LOC140753598"; transcript_id "XM_073088352.1"; db_xref "GeneID:140753598"; db_xref "GenBank:XP_072944453.1"; gbkey "CDS"; gene "LOC140753598"; product "myosin-IIIb-like isoform X3"; protein_id "XP_072944453.1"; exon_number "16";
NW_027332211.1	Gnomon	CDS	10273095	10273235	.	-	2	gene_id "LOC140753598"; transcript_id "XM_073088352.1"; db_xref "GeneID:140753598"; db_xref "GenBank:XP_072944453.1"; gbkey "CDS"; gene "LOC140753598"; product "myosin-IIIb-like isoform X3"; protein_id "XP_072944453.1"; exon_number "17";
NW_027332211.1	Gnomon	CDS	10271657	10271799	.	-	2	gene_id "LOC140753598"; transcript_id "XM_073088352.1"; db_xref "GeneID:140753598"; db_xref "GenBank:XP_072944453.1"; gbkey "CDS"; gene "LOC140753598"; product "myosin-IIIb-like isoform X3"; protein_id "XP_072944453.1"; exon_number "18";
NW_027332211.1	Gnomon	CDS	10270798	10270976	.	-	0	gene_id "LOC140753598"; transcript_id "XM_073088352.1"; db_xref "GeneID:140753598"; db_xref "GenBank:XP_072944453.1"; gbkey "CDS"; gene "LOC140753598"; product "myosin-IIIb-like isoform X3"; protein_id "XP_072944453.1"; exon_number "19";
NW_027332211.1	Gnomon	CDS	10268866	10268961	.	-	1	gene_id "LOC140753598"; transcript_id "XM_073088352.1"; db_xref "GeneID:140753598"; db_xref "GenBank:XP_072944453.1"; gbkey "CDS"; gene "LOC140753598"; product "myosin-IIIb-like isoform X3"; protein_id "XP_072944453.1"; exon_number "20";
NW_027332211.1	Gnomon	CDS	10267404	10267755	.	-	1	gene_id "LOC140753598"; transcript_id "XM_073088352.1"; db_xref "GeneID:140753598"; db_xref "GenBank:XP_072944453.1"; gbkey "CDS"; gene "LOC140753598"; product "myosin-IIIb-like isoform X3"; protein_id "XP_072944453.1"; exon_number "21";
NW_027332211.1	Gnomon	start_codon	10280978	10280980	.	-	0	gene_id "LOC140753598"; transcript_id "XM_073088352.1"; db_xref "GeneID:140753598"; db_xref "GenBank:XP_072944453.1"; gbkey "CDS"; gene "LOC140753598"; product "myosin-IIIb-like isoform X3"; protein_id "XP_072944453.1"; exon_number "2";
NW_027332211.1	Gnomon	stop_codon	10267401	10267403	.	-	0	gene_id "LOC140753598"; transcript_id "XM_073088352.1"; db_xref "GeneID:140753598"; db_xref "GenBank:XP_072944453.1"; gbkey "CDS"; gene "LOC140753598"; product "myosin-IIIb-like isoform X3"; protein_id "XP_072944453.1"; exon_number "21";
NW_027332211.1	Gnomon	transcript	10266012	10314282	.	-	.	gene_id "LOC140753598"; transcript_id "XM_073088343.1"; db_xref "GeneID:140753598"; db_xref "GenBank:XM_073088343.1"; experiment "COORDINATES: polyA evidence [ECO:0006239]"; gbkey "mRNA"; gene "LOC140753598"; model_evidence "Supporting evidence includes similarity to: 2 Proteins"; product "myosin-IIIb-like, transcript variant X2"; transcript_biotype "mRNA";
NW_027332211.1	Gnomon	exon	10314093	10314282	.	-	.	gene_id "LOC140753598"; transcript_id "XM_073088343.1"; db_xref "GeneID:140753598"; db_xref "GenBank:XM_073088343.1"; experiment "COORDINATES: polyA evidence [ECO:0006239]"; gene "LOC140753598"; model_evidence "Supporting evidence includes similarity to: 2 Proteins"; product "myosin-IIIb-like, transcript variant X2"; transcript_biotype "mRNA"; exon_number "1";
NW_027332211.1	Gnomon	exon	10280816	10281004	.	-	.	gene_id "LOC140753598"; transcript_id "XM_073088343.1"; db_xref "GeneID:140753598"; db_xref "GenBank:XM_073088343.1"; experiment "COORDINATES: polyA evidence [ECO:0006239]"; gene "LOC140753598"; model_evidence "Supporting evidence includes similarity to: 2 Proteins"; product "myosin-IIIb-like, transcript variant X2"; transcript_biotype "mRNA"; exon_number "2";
NW_027332211.1	Gnomon	exon	10279495	10279650	.	-	.	gene_id "LOC140753598"; transcript_id "XM_073088343.1"; db_xref "GeneID:140753598"; db_xref "GenBank:XM_073088343.1"; experiment "COORDINATES: polyA evidence [ECO:0006239]"; gene "LOC140753598"; model_evidence "Supporting evidence includes similarity to: 2 Proteins"; product "myosin-IIIb-like, transcript variant X2"; transcript_biotype "mRNA"; exon_number "3";
NW_027332211.1	Gnomon	exon	10279132	10279413	.	-	.	gene_id "LOC140753598"; transcript_id "XM_073088343.1"; db_xref "GeneID:140753598"; db_xref "GenBank:XM_073088343.1"; experiment "COORDINATES: polyA evidence [ECO:0006239]"; gene "LOC140753598"; model_evidence "Supporting evidence includes similarity to: 2 Proteins"; product "myosin-IIIb-like, transcript variant X2"; transcript_biotype "mRNA"; exon_number "4";
NW_027332211.1	Gnomon	exon	10278758	10279060	.	-	.	gene_id "LOC140753598"; transcript_id "XM_073088343.1"; db_xref "GeneID:140753598"; db_xref "GenBank:XM_073088343.1"; experiment "COORDINATES: polyA evidence [ECO:0006239]"; gene "LOC140753598"; model_evidence "Supporting evidence includes similarity to: 2 Proteins"; product "myosin-IIIb-like, transcript variant X2"; transcript_biotype "mRNA"; exon_number "5";
NW_027332211.1	Gnomon	exon	10278406	10278687	.	-	.	gene_id "LOC140753598"; transcript_id "XM_073088343.1"; db_xref "GeneID:140753598"; db_xref "GenBank:XM_073088343.1"; experiment "COORDINATES: polyA evidence [ECO:0006239]"; gene "LOC140753598"; model_evidence "Supporting evidence includes similarity to: 2 Proteins"; product "myosin-IIIb-like, transcript variant X2"; transcript_biotype "mRNA"; exon_number "6";
NW_027332211.1	Gnomon	exon	10278132	10278320	.	-	.	gene_id "LOC140753598"; transcript_id "XM_073088343.1"; db_xref "GeneID:140753598"; db_xref "GenBank:XM_073088343.1"; experiment "COORDINATES: polyA evidence [ECO:0006239]"; gene "LOC140753598"; model_evidence "Supporting evidence includes similarity to: 2 Proteins"; product "myosin-IIIb-like, transcript variant X2"; transcript_biotype "mRNA"; exon_number "7";
NW_027332211.1	Gnomon	exon	10277852	10278054	.	-	.	gene_id "LOC140753598"; transcript_id "XM_073088343.1"; db_xref "GeneID:140753598"; db_xref "GenBank:XM_073088343.1"; experiment "COORDINATES: polyA evidence [ECO:0006239]"; gene "LOC140753598"; model_evidence "Supporting evidence includes similarity to: 2 Proteins"; product "myosin-IIIb-like, transcript variant X2"; transcript_biotype "mRNA"; exon_number "8";
NW_027332211.1	Gnomon	exon	10277582	10277762	.	-	.	gene_id "LOC140753598"; transcript_id "XM_073088343.1"; db_xref "GeneID:140753598"; db_xref "GenBank:XM_073088343.1"; experiment "COORDINATES: polyA evidence [ECO:0006239]"; gene "LOC140753598"; model_evidence "Supporting evidence includes similarity to: 2 Proteins"; product "myosin-IIIb-like, transcript variant X2"; transcript_biotype "mRNA"; exon_number "9";
NW_027332211.1	Gnomon	exon	10277239	10277389	.	-	.	gene_id "LOC140753598"; transcript_id "XM_073088343.1"; db_xref "GeneID:140753598"; db_xref "GenBank:XM_073088343.1"; experiment "COORDINATES: polyA evidence [ECO:0006239]"; gene "LOC140753598"; model_evidence "Supporting evidence includes similarity to: 2 Proteins"; product "myosin-IIIb-like, transcript variant X2"; transcript_biotype "mRNA"; exon_number "10";
NW_027332211.1	Gnomon	exon	10276944	10277154	.	-	.	gene_id "LOC140753598"; transcript_id "XM_073088343.1"; db_xref "GeneID:140753598"; db_xref "GenBank:XM_073088343.1"; experiment "COORDINATES: polyA evidence [ECO:0006239]"; gene "LOC140753598"; model_evidence "Supporting evidence includes similarity to: 2 Proteins"; product "myosin-IIIb-like, transcript variant X2"; transcript_biotype "mRNA"; exon_number "11";
NW_027332211.1	Gnomon	exon	10276161	10276456	.	-	.	gene_id "LOC140753598"; transcript_id "XM_073088343.1"; db_xref "GeneID:140753598"; db_xref "GenBank:XM_073088343.1"; experiment "COORDINATES: polyA evidence [ECO:0006239]"; gene "LOC140753598"; model_evidence "Supporting evidence includes similarity to: 2 Proteins"; product "myosin-IIIb-like, transcript variant X2"; transcript_biotype "mRNA"; exon_number "12";
NW_027332211.1	Gnomon	exon	10275681	10275973	.	-	.	gene_id "LOC140753598"; transcript_id "XM_073088343.1"; db_xref "GeneID:140753598"; db_xref "GenBank:XM_073088343.1"; experiment "COORDINATES: polyA evidence [ECO:0006239]"; gene "LOC140753598"; model_evidence "Supporting evidence includes similarity to: 2 Proteins"; product "myosin-IIIb-like, transcript variant X2"; transcript_biotype "mRNA"; exon_number "13";
NW_027332211.1	Gnomon	exon	10275145	10275419	.	-	.	gene_id "LOC140753598"; transcript_id "XM_073088343.1"; db_xref "GeneID:140753598"; db_xref "GenBank:XM_073088343.1"; experiment "COORDINATES: polyA evidence [ECO:0006239]"; gene "LOC140753598"; model_evidence "Supporting evidence includes similarity to: 2 Proteins"; product "myosin-IIIb-like, transcript variant X2"; transcript_biotype "mRNA"; exon_number "14";
NW_027332211.1	Gnomon	exon	10274741	10274906	.	-	.	gene_id "LOC140753598"; transcript_id "XM_073088343.1"; db_xref "GeneID:140753598"; db_xref "GenBank:XM_073088343.1"; experiment "COORDINATES: polyA evidence [ECO:0006239]"; gene "LOC140753598"; model_evidence "Supporting evidence includes similarity to: 2 Proteins"; product "myosin-IIIb-like, transcript variant X2"; transcript_biotype "mRNA"; exon_number "15";
NW_027332211.1	Gnomon	exon	10273651	10273867	.	-	.	gene_id "LOC140753598"; transcript_id "XM_073088343.1"; db_xref "GeneID:140753598"; db_xref "GenBank:XM_073088343.1"; experiment "COORDINATES: polyA evidence [ECO:0006239]"; gene "LOC140753598"; model_evidence "Supporting evidence includes similarity to: 2 Proteins"; product "myosin-IIIb-like, transcript variant X2"; transcript_biotype "mRNA"; exon_number "16";
NW_027332211.1	Gnomon	exon	10273095	10273235	.	-	.	gene_id "LOC140753598"; transcript_id "XM_073088343.1"; db_xref "GeneID:140753598"; db_xref "GenBank:XM_073088343.1"; experiment "COORDINATES: polyA evidence [ECO:0006239]"; gene "LOC140753598"; model_evidence "Supporting evidence includes similarity to: 2 Proteins"; product "myosin-IIIb-like, transcript variant X2"; transcript_biotype "mRNA"; exon_number "17";
NW_027332211.1	Gnomon	exon	10271657	10271799	.	-	.	gene_id "LOC140753598"; transcript_id "XM_073088343.1"; db_xref "GeneID:140753598"; db_xref "GenBank:XM_073088343.1"; experiment "COORDINATES: polyA evidence [ECO:0006239]"; gene "LOC140753598"; model_evidence "Supporting evidence includes similarity to: 2 Proteins"; product "myosin-IIIb-like, transcript variant X2"; transcript_biotype "mRNA"; exon_number "18";
NW_027332211.1	Gnomon	exon	10270798	10270976	.	-	.	gene_id "LOC140753598"; transcript_id "XM_073088343.1"; db_xref "GeneID:140753598"; db_xref "GenBank:XM_073088343.1"; experiment "COORDINATES: polyA evidence [ECO:0006239]"; gene "LOC140753598"; model_evidence "Supporting evidence includes similarity to: 2 Proteins"; product "myosin-IIIb-like, transcript variant X2"; transcript_biotype "mRNA"; exon_number "19";
NW_027332211.1	Gnomon	exon	10269838	10269909	.	-	.	gene_id "LOC140753598"; transcript_id "XM_073088343.1"; db_xref "GeneID:140753598"; db_xref "GenBank:XM_073088343.1"; experiment "COORDINATES: polyA evidence [ECO:0006239]"; gene "LOC140753598"; model_evidence "Supporting evidence includes similarity to: 2 Proteins"; product "myosin-IIIb-like, transcript variant X2"; transcript_biotype "mRNA"; exon_number "20";
NW_027332211.1	Gnomon	exon	10268866	10268961	.	-	.	gene_id "LOC140753598"; transcript_id "XM_073088343.1"; db_xref "GeneID:140753598"; db_xref "GenBank:XM_073088343.1"; experiment "COORDINATES: polyA evidence [ECO:0006239]"; gene "LOC140753598"; model_evidence "Supporting evidence includes similarity to: 2 Proteins"; product "myosin-IIIb-like, transcript variant X2"; transcript_biotype "mRNA"; exon_number "21";
NW_027332211.1	Gnomon	exon	10266012	10267755	.	-	.	gene_id "LOC140753598"; transcript_id "XM_073088343.1"; db_xref "GeneID:140753598"; db_xref "GenBank:XM_073088343.1"; experiment "COORDINATES: polyA evidence [ECO:0006239]"; gene "LOC140753598"; model_evidence "Supporting evidence includes similarity to: 2 Proteins"; product "myosin-IIIb-like, transcript variant X2"; transcript_biotype "mRNA"; exon_number "22";
NW_027332211.1	Gnomon	CDS	10280816	10280980	.	-	0	gene_id "LOC140753598"; transcript_id "XM_073088343.1"; db_xref "GeneID:140753598"; db_xref "GenBank:XP_072944444.1"; gbkey "CDS"; gene "LOC140753598"; product "myosin-IIIb-like isoform X2"; protein_id "XP_072944444.1"; exon_number "2";
NW_027332211.1	Gnomon	CDS	10279495	10279650	.	-	0	gene_id "LOC140753598"; transcript_id "XM_073088343.1"; db_xref "GeneID:140753598"; db_xref "GenBank:XP_072944444.1"; gbkey "CDS"; gene "LOC140753598"; product "myosin-IIIb-like isoform X2"; protein_id "XP_072944444.1"; exon_number "3";
NW_027332211.1	Gnomon	CDS	10279132	10279413	.	-	0	gene_id "LOC140753598"; transcript_id "XM_073088343.1"; db_xref "GeneID:140753598"; db_xref "GenBank:XP_072944444.1"; gbkey "CDS"; gene "LOC140753598"; product "myosin-IIIb-like isoform X2"; protein_id "XP_072944444.1"; exon_number "4";
NW_027332211.1	Gnomon	CDS	10278758	10279060	.	-	0	gene_id "LOC140753598"; transcript_id "XM_073088343.1"; db_xref "GeneID:140753598"; db_xref "GenBank:XP_072944444.1"; gbkey "CDS"; gene "LOC140753598"; product "myosin-IIIb-like isoform X2"; protein_id "XP_072944444.1"; exon_number "5";
NW_027332211.1	Gnomon	CDS	10278406	10278687	.	-	0	gene_id "LOC140753598"; transcript_id "XM_073088343.1"; db_xref "GeneID:140753598"; db_xref "GenBank:XP_072944444.1"; gbkey "CDS"; gene "LOC140753598"; product "myosin-IIIb-like isoform X2"; protein_id "XP_072944444.1"; exon_number "6";
NW_027332211.1	Gnomon	CDS	10278132	10278320	.	-	0	gene_id "LOC140753598"; transcript_id "XM_073088343.1"; db_xref "GeneID:140753598"; db_xref "GenBank:XP_072944444.1"; gbkey "CDS"; gene "LOC140753598"; product "myosin-IIIb-like isoform X2"; protein_id "XP_072944444.1"; exon_number "7";
NW_027332211.1	Gnomon	CDS	10277852	10278054	.	-	0	gene_id "LOC140753598"; transcript_id "XM_073088343.1"; db_xref "GeneID:140753598"; db_xref "GenBank:XP_072944444.1"; gbkey "CDS"; gene "LOC140753598"; product "myosin-IIIb-like isoform X2"; protein_id "XP_072944444.1"; exon_number "8";
NW_027332211.1	Gnomon	CDS	10277582	10277762	.	-	1	gene_id "LOC140753598"; transcript_id "XM_073088343.1"; db_xref "GeneID:140753598"; db_xref "GenBank:XP_072944444.1"; gbkey "CDS"; gene "LOC140753598"; product "myosin-IIIb-like isoform X2"; protein_id "XP_072944444.1"; exon_number "9";
NW_027332211.1	Gnomon	CDS	10277239	10277389	.	-	0	gene_id "LOC140753598"; transcript_id "XM_073088343.1"; db_xref "GeneID:140753598"; db_xref "GenBank:XP_072944444.1"; gbkey "CDS"; gene "LOC140753598"; product "myosin-IIIb-like isoform X2"; protein_id "XP_072944444.1"; exon_number "10";
NW_027332211.1	Gnomon	CDS	10276944	10277154	.	-	2	gene_id "LOC140753598"; transcript_id "XM_073088343.1"; db_xref "GeneID:140753598"; db_xref "GenBank:XP_072944444.1"; gbkey "CDS"; gene "LOC140753598"; product "myosin-IIIb-like isoform X2"; protein_id "XP_072944444.1"; exon_number "11";
NW_027332211.1	Gnomon	CDS	10276161	10276456	.	-	1	gene_id "LOC140753598"; transcript_id "XM_073088343.1"; db_xref "GeneID:140753598"; db_xref "GenBank:XP_072944444.1"; gbkey "CDS"; gene "LOC140753598"; product "myosin-IIIb-like isoform X2"; protein_id "XP_072944444.1"; exon_number "12";
NW_027332211.1	Gnomon	CDS	10275681	10275973	.	-	2	gene_id "LOC140753598"; transcript_id "XM_073088343.1"; db_xref "GeneID:140753598"; db_xref "GenBank:XP_072944444.1"; gbkey "CDS"; gene "LOC140753598"; product "myosin-IIIb-like isoform X2"; protein_id "XP_072944444.1"; exon_number "13";
NW_027332211.1	Gnomon	CDS	10275145	10275419	.	-	0	gene_id "LOC140753598"; transcript_id "XM_073088343.1"; db_xref "GeneID:140753598"; db_xref "GenBank:XP_072944444.1"; gbkey "CDS"; gene "LOC140753598"; product "myosin-IIIb-like isoform X2"; protein_id "XP_072944444.1"; exon_number "14";
NW_027332211.1	Gnomon	CDS	10274741	10274906	.	-	1	gene_id "LOC140753598"; transcript_id "XM_073088343.1"; db_xref "GeneID:140753598"; db_xref "GenBank:XP_072944444.1"; gbkey "CDS"; gene "LOC140753598"; product "myosin-IIIb-like isoform X2"; protein_id "XP_072944444.1"; exon_number "15";
NW_027332211.1	Gnomon	CDS	10273651	10273867	.	-	0	gene_id "LOC140753598"; transcript_id "XM_073088343.1"; db_xref "GeneID:140753598"; db_xref "GenBank:XP_072944444.1"; gbkey "CDS"; gene "LOC140753598"; product "myosin-IIIb-like isoform X2"; protein_id "XP_072944444.1"; exon_number "16";
NW_027332211.1	Gnomon	CDS	10273095	10273235	.	-	2	gene_id "LOC140753598"; transcript_id "XM_073088343.1"; db_xref "GeneID:140753598"; db_xref "GenBank:XP_072944444.1"; gbkey "CDS"; gene "LOC140753598"; product "myosin-IIIb-like isoform X2"; protein_id "XP_072944444.1"; exon_number "17";
NW_027332211.1	Gnomon	CDS	10271657	10271799	.	-	2	gene_id "LOC140753598"; transcript_id "XM_073088343.1"; db_xref "GeneID:140753598"; db_xref "GenBank:XP_072944444.1"; gbkey "CDS"; gene "LOC140753598"; product "myosin-IIIb-like isoform X2"; protein_id "XP_072944444.1"; exon_number "18";
NW_027332211.1	Gnomon	CDS	10270798	10270976	.	-	0	gene_id "LOC140753598"; transcript_id "XM_073088343.1"; db_xref "GeneID:140753598"; db_xref "GenBank:XP_072944444.1"; gbkey "CDS"; gene "LOC140753598"; product "myosin-IIIb-like isoform X2"; protein_id "XP_072944444.1"; exon_number "19";
NW_027332211.1	Gnomon	CDS	10269838	10269909	.	-	1	gene_id "LOC140753598"; transcript_id "XM_073088343.1"; db_xref "GeneID:140753598"; db_xref "GenBank:XP_072944444.1"; gbkey "CDS"; gene "LOC140753598"; product "myosin-IIIb-like isoform X2"; protein_id "XP_072944444.1"; exon_number "20";
NW_027332211.1	Gnomon	CDS	10268866	10268961	.	-	1	gene_id "LOC140753598"; transcript_id "XM_073088343.1"; db_xref "GeneID:140753598"; db_xref "GenBank:XP_072944444.1"; gbkey "CDS"; gene "LOC140753598"; product "myosin-IIIb-like isoform X2"; protein_id "XP_072944444.1"; exon_number "21";
NW_027332211.1	Gnomon	CDS	10267404	10267755	.	-	1	gene_id "LOC140753598"; transcript_id "XM_073088343.1"; db_xref "GeneID:140753598"; db_xref "GenBank:XP_072944444.1"; gbkey "CDS"; gene "LOC140753598"; product "myosin-IIIb-like isoform X2"; protein_id "XP_072944444.1"; exon_number "22";
NW_027332211.1	Gnomon	start_codon	10280978	10280980	.	-	0	gene_id "LOC140753598"; transcript_id "XM_073088343.1"; db_xref "GeneID:140753598"; db_xref "GenBank:XP_072944444.1"; gbkey "CDS"; gene "LOC140753598"; product "myosin-IIIb-like isoform X2"; protein_id "XP_072944444.1"; exon_number "2";
NW_027332211.1	Gnomon	stop_codon	10267401	10267403	.	-	0	gene_id "LOC140753598"; transcript_id "XM_073088343.1"; db_xref "GeneID:140753598"; db_xref "GenBank:XP_072944444.1"; gbkey "CDS"; gene "LOC140753598"; product "myosin-IIIb-like isoform X2"; protein_id "XP_072944444.1"; exon_number "22";
NW_027332211.1	Gnomon	transcript	10266012	10314282	.	-	.	gene_id "LOC140753598"; transcript_id "XM_073088336.1"; db_xref "GeneID:140753598"; db_xref "GenBank:XM_073088336.1"; experiment "COORDINATES: polyA evidence [ECO:0006239]"; gbkey "mRNA"; gene "LOC140753598"; model_evidence "Supporting evidence includes similarity to: 1 Protein"; product "myosin-IIIb-like, transcript variant X1"; transcript_biotype "mRNA";
NW_027332211.1	Gnomon	exon	10314093	10314282	.	-	.	gene_id "LOC140753598"; transcript_id "XM_073088336.1"; db_xref "GeneID:140753598"; db_xref "GenBank:XM_073088336.1"; experiment "COORDINATES: polyA evidence [ECO:0006239]"; gene "LOC140753598"; model_evidence "Supporting evidence includes similarity to: 1 Protein"; product "myosin-IIIb-like, transcript variant X1"; transcript_biotype "mRNA"; exon_number "1";
NW_027332211.1	Gnomon	exon	10280816	10281004	.	-	.	gene_id "LOC140753598"; transcript_id "XM_073088336.1"; db_xref "GeneID:140753598"; db_xref "GenBank:XM_073088336.1"; experiment "COORDINATES: polyA evidence [ECO:0006239]"; gene "LOC140753598"; model_evidence "Supporting evidence includes similarity to: 1 Protein"; product "myosin-IIIb-like, transcript variant X1"; transcript_biotype "mRNA"; exon_number "2";
NW_027332211.1	Gnomon	exon	10279495	10279650	.	-	.	gene_id "LOC140753598"; transcript_id "XM_073088336.1"; db_xref "GeneID:140753598"; db_xref "GenBank:XM_073088336.1"; experiment "COORDINATES: polyA evidence [ECO:0006239]"; gene "LOC140753598"; model_evidence "Supporting evidence includes similarity to: 1 Protein"; product "myosin-IIIb-like, transcript variant X1"; transcript_biotype "mRNA"; exon_number "3";
NW_027332211.1	Gnomon	exon	10279132	10279413	.	-	.	gene_id "LOC140753598"; transcript_id "XM_073088336.1"; db_xref "GeneID:140753598"; db_xref "GenBank:XM_073088336.1"; experiment "COORDINATES: polyA evidence [ECO:0006239]"; gene "LOC140753598"; model_evidence "Supporting evidence includes similarity to: 1 Protein"; product "myosin-IIIb-like, transcript variant X1"; transcript_biotype "mRNA"; exon_number "4";
NW_027332211.1	Gnomon	exon	10278758	10279060	.	-	.	gene_id "LOC140753598"; transcript_id "XM_073088336.1"; db_xref "GeneID:140753598"; db_xref "GenBank:XM_073088336.1"; experiment "COORDINATES: polyA evidence [ECO:0006239]"; gene "LOC140753598"; model_evidence "Supporting evidence includes similarity to: 1 Protein"; product "myosin-IIIb-like, transcript variant X1"; transcript_biotype "mRNA"; exon_number "5";
NW_027332211.1	Gnomon	exon	10278406	10278687	.	-	.	gene_id "LOC140753598"; transcript_id "XM_073088336.1"; db_xref "GeneID:140753598"; db_xref "GenBank:XM_073088336.1"; experiment "COORDINATES: polyA evidence [ECO:0006239]"; gene "LOC140753598"; model_evidence "Supporting evidence includes similarity to: 1 Protein"; product "myosin-IIIb-like, transcript variant X1"; transcript_biotype "mRNA"; exon_number "6";
NW_027332211.1	Gnomon	exon	10278132	10278320	.	-	.	gene_id "LOC140753598"; transcript_id "XM_073088336.1"; db_xref "GeneID:140753598"; db_xref "GenBank:XM_073088336.1"; experiment "COORDINATES: polyA evidence [ECO:0006239]"; gene "LOC140753598"; model_evidence "Supporting evidence includes similarity to: 1 Protein"; product "myosin-IIIb-like, transcript variant X1"; transcript_biotype "mRNA"; exon_number "7";
NW_027332211.1	Gnomon	exon	10277852	10278054	.	-	.	gene_id "LOC140753598"; transcript_id "XM_073088336.1"; db_xref "GeneID:140753598"; db_xref "GenBank:XM_073088336.1"; experiment "COORDINATES: polyA evidence [ECO:0006239]"; gene "LOC140753598"; model_evidence "Supporting evidence includes similarity to: 1 Protein"; product "myosin-IIIb-like, transcript variant X1"; transcript_biotype "mRNA"; exon_number "8";
NW_027332211.1	Gnomon	exon	10277582	10277762	.	-	.	gene_id "LOC140753598"; transcript_id "XM_073088336.1"; db_xref "GeneID:140753598"; db_xref "GenBank:XM_073088336.1"; experiment "COORDINATES: polyA evidence [ECO:0006239]"; gene "LOC140753598"; model_evidence "Supporting evidence includes similarity to: 1 Protein"; product "myosin-IIIb-like, transcript variant X1"; transcript_biotype "mRNA"; exon_number "9";
NW_027332211.1	Gnomon	exon	10277239	10277389	.	-	.	gene_id "LOC140753598"; transcript_id "XM_073088336.1"; db_xref "GeneID:140753598"; db_xref "GenBank:XM_073088336.1"; experiment "COORDINATES: polyA evidence [ECO:0006239]"; gene "LOC140753598"; model_evidence "Supporting evidence includes similarity to: 1 Protein"; product "myosin-IIIb-like, transcript variant X1"; transcript_biotype "mRNA"; exon_number "10";
NW_027332211.1	Gnomon	exon	10276944	10277154	.	-	.	gene_id "LOC140753598"; transcript_id "XM_073088336.1"; db_xref "GeneID:140753598"; db_xref "GenBank:XM_073088336.1"; experiment "COORDINATES: polyA evidence [ECO:0006239]"; gene "LOC140753598"; model_evidence "Supporting evidence includes similarity to: 1 Protein"; product "myosin-IIIb-like, transcript variant X1"; transcript_biotype "mRNA"; exon_number "11";
NW_027332211.1	Gnomon	exon	10276161	10276456	.	-	.	gene_id "LOC140753598"; transcript_id "XM_073088336.1"; db_xref "GeneID:140753598"; db_xref "GenBank:XM_073088336.1"; experiment "COORDINATES: polyA evidence [ECO:0006239]"; gene "LOC140753598"; model_evidence "Supporting evidence includes similarity to: 1 Protein"; product "myosin-IIIb-like, transcript variant X1"; transcript_biotype "mRNA"; exon_number "12";
NW_027332211.1	Gnomon	exon	10275681	10275973	.	-	.	gene_id "LOC140753598"; transcript_id "XM_073088336.1"; db_xref "GeneID:140753598"; db_xref "GenBank:XM_073088336.1"; experiment "COORDINATES: polyA evidence [ECO:0006239]"; gene "LOC140753598"; model_evidence "Supporting evidence includes similarity to: 1 Protein"; product "myosin-IIIb-like, transcript variant X1"; transcript_biotype "mRNA"; exon_number "13";
NW_027332211.1	Gnomon	exon	10275145	10275419	.	-	.	gene_id "LOC140753598"; transcript_id "XM_073088336.1"; db_xref "GeneID:140753598"; db_xref "GenBank:XM_073088336.1"; experiment "COORDINATES: polyA evidence [ECO:0006239]"; gene "LOC140753598"; model_evidence "Supporting evidence includes similarity to: 1 Protein"; product "myosin-IIIb-like, transcript variant X1"; transcript_biotype "mRNA"; exon_number "14";
NW_027332211.1	Gnomon	exon	10274741	10274906	.	-	.	gene_id "LOC140753598"; transcript_id "XM_073088336.1"; db_xref "GeneID:140753598"; db_xref "GenBank:XM_073088336.1"; experiment "COORDINATES: polyA evidence [ECO:0006239]"; gene "LOC140753598"; model_evidence "Supporting evidence includes similarity to: 1 Protein"; product "myosin-IIIb-like, transcript variant X1"; transcript_biotype "mRNA"; exon_number "15";
NW_027332211.1	Gnomon	exon	10273651	10273867	.	-	.	gene_id "LOC140753598"; transcript_id "XM_073088336.1"; db_xref "GeneID:140753598"; db_xref "GenBank:XM_073088336.1"; experiment "COORDINATES: polyA evidence [ECO:0006239]"; gene "LOC140753598"; model_evidence "Supporting evidence includes similarity to: 1 Protein"; product "myosin-IIIb-like, transcript variant X1"; transcript_biotype "mRNA"; exon_number "16";
NW_027332211.1	Gnomon	exon	10273095	10273235	.	-	.	gene_id "LOC140753598"; transcript_id "XM_073088336.1"; db_xref "GeneID:140753598"; db_xref "GenBank:XM_073088336.1"; experiment "COORDINATES: polyA evidence [ECO:0006239]"; gene "LOC140753598"; model_evidence "Supporting evidence includes similarity to: 1 Protein"; product "myosin-IIIb-like, transcript variant X1"; transcript_biotype "mRNA"; exon_number "17";
NW_027332211.1	Gnomon	exon	10271657	10271799	.	-	.	gene_id "LOC140753598"; transcript_id "XM_073088336.1"; db_xref "GeneID:140753598"; db_xref "GenBank:XM_073088336.1"; experiment "COORDINATES: polyA evidence [ECO:0006239]"; gene "LOC140753598"; model_evidence "Supporting evidence includes similarity to: 1 Protein"; product "myosin-IIIb-like, transcript variant X1"; transcript_biotype "mRNA"; exon_number "18";
NW_027332211.1	Gnomon	exon	10270798	10270976	.	-	.	gene_id "LOC140753598"; transcript_id "XM_073088336.1"; db_xref "GeneID:140753598"; db_xref "GenBank:XM_073088336.1"; experiment "COORDINATES: polyA evidence [ECO:0006239]"; gene "LOC140753598"; model_evidence "Supporting evidence includes similarity to: 1 Protein"; product "myosin-IIIb-like, transcript variant X1"; transcript_biotype "mRNA"; exon_number "19";
NW_027332211.1	Gnomon	exon	10270213	10270281	.	-	.	gene_id "LOC140753598"; transcript_id "XM_073088336.1"; db_xref "GeneID:140753598"; db_xref "GenBank:XM_073088336.1"; experiment "COORDINATES: polyA evidence [ECO:0006239]"; gene "LOC140753598"; model_evidence "Supporting evidence includes similarity to: 1 Protein"; product "myosin-IIIb-like, transcript variant X1"; transcript_biotype "mRNA"; exon_number "20";
NW_027332211.1	Gnomon	exon	10269838	10269909	.	-	.	gene_id "LOC140753598"; transcript_id "XM_073088336.1"; db_xref "GeneID:140753598"; db_xref "GenBank:XM_073088336.1"; experiment "COORDINATES: polyA evidence [ECO:0006239]"; gene "LOC140753598"; model_evidence "Supporting evidence includes similarity to: 1 Protein"; product "myosin-IIIb-like, transcript variant X1"; transcript_biotype "mRNA"; exon_number "21";
NW_027332211.1	Gnomon	exon	10268866	10268961	.	-	.	gene_id "LOC140753598"; transcript_id "XM_073088336.1"; db_xref "GeneID:140753598"; db_xref "GenBank:XM_073088336.1"; experiment "COORDINATES: polyA evidence [ECO:0006239]"; gene "LOC140753598"; model_evidence "Supporting evidence includes similarity to: 1 Protein"; product "myosin-IIIb-like, transcript variant X1"; transcript_biotype "mRNA"; exon_number "22";
NW_027332211.1	Gnomon	exon	10266012	10267755	.	-	.	gene_id "LOC140753598"; transcript_id "XM_073088336.1"; db_xref "GeneID:140753598"; db_xref "GenBank:XM_073088336.1"; experiment "COORDINATES: polyA evidence [ECO:0006239]"; gene "LOC140753598"; model_evidence "Supporting evidence includes similarity to: 1 Protein"; product "myosin-IIIb-like, transcript variant X1"; transcript_biotype "mRNA"; exon_number "23";
NW_027332211.1	Gnomon	CDS	10280816	10280980	.	-	0	gene_id "LOC140753598"; transcript_id "XM_073088336.1"; db_xref "GeneID:140753598"; db_xref "GenBank:XP_072944437.1"; gbkey "CDS"; gene "LOC140753598"; product "myosin-IIIb-like isoform X1"; protein_id "XP_072944437.1"; exon_number "2";
NW_027332211.1	Gnomon	CDS	10279495	10279650	.	-	0	gene_id "LOC140753598"; transcript_id "XM_073088336.1"; db_xref "GeneID:140753598"; db_xref "GenBank:XP_072944437.1"; gbkey "CDS"; gene "LOC140753598"; product "myosin-IIIb-like isoform X1"; protein_id "XP_072944437.1"; exon_number "3";
NW_027332211.1	Gnomon	CDS	10279132	10279413	.	-	0	gene_id "LOC140753598"; transcript_id "XM_073088336.1"; db_xref "GeneID:140753598"; db_xref "GenBank:XP_072944437.1"; gbkey "CDS"; gene "LOC140753598"; product "myosin-IIIb-like isoform X1"; protein_id "XP_072944437.1"; exon_number "4";
NW_027332211.1	Gnomon	CDS	10278758	10279060	.	-	0	gene_id "LOC140753598"; transcript_id "XM_073088336.1"; db_xref "GeneID:140753598"; db_xref "GenBank:XP_072944437.1"; gbkey "CDS"; gene "LOC140753598"; product "myosin-IIIb-like isoform X1"; protein_id "XP_072944437.1"; exon_number "5";
NW_027332211.1	Gnomon	CDS	10278406	10278687	.	-	0	gene_id "LOC140753598"; transcript_id "XM_073088336.1"; db_xref "GeneID:140753598"; db_xref "GenBank:XP_072944437.1"; gbkey "CDS"; gene "LOC140753598"; product "myosin-IIIb-like isoform X1"; protein_id "XP_072944437.1"; exon_number "6";
NW_027332211.1	Gnomon	CDS	10278132	10278320	.	-	0	gene_id "LOC140753598"; transcript_id "XM_073088336.1"; db_xref "GeneID:140753598"; db_xref "GenBank:XP_072944437.1"; gbkey "CDS"; gene "LOC140753598"; product "myosin-IIIb-like isoform X1"; protein_id "XP_072944437.1"; exon_number "7";
NW_027332211.1	Gnomon	CDS	10277852	10278054	.	-	0	gene_id "LOC140753598"; transcript_id "XM_073088336.1"; db_xref "GeneID:140753598"; db_xref "GenBank:XP_072944437.1"; gbkey "CDS"; gene "LOC140753598"; product "myosin-IIIb-like isoform X1"; protein_id "XP_072944437.1"; exon_number "8";
NW_027332211.1	Gnomon	CDS	10277582	10277762	.	-	1	gene_id "LOC140753598"; transcript_id "XM_073088336.1"; db_xref "GeneID:140753598"; db_xref "GenBank:XP_072944437.1"; gbkey "CDS"; gene "LOC140753598"; product "myosin-IIIb-like isoform X1"; protein_id "XP_072944437.1"; exon_number "9";
NW_027332211.1	Gnomon	CDS	10277239	10277389	.	-	0	gene_id "LOC140753598"; transcript_id "XM_073088336.1"; db_xref "GeneID:140753598"; db_xref "GenBank:XP_072944437.1"; gbkey "CDS"; gene "LOC140753598"; product "myosin-IIIb-like isoform X1"; protein_id "XP_072944437.1"; exon_number "10";
NW_027332211.1	Gnomon	CDS	10276944	10277154	.	-	2	gene_id "LOC140753598"; transcript_id "XM_073088336.1"; db_xref "GeneID:140753598"; db_xref "GenBank:XP_072944437.1"; gbkey "CDS"; gene "LOC140753598"; product "myosin-IIIb-like isoform X1"; protein_id "XP_072944437.1"; exon_number "11";
NW_027332211.1	Gnomon	CDS	10276161	10276456	.	-	1	gene_id "LOC140753598"; transcript_id "XM_073088336.1"; db_xref "GeneID:140753598"; db_xref "GenBank:XP_072944437.1"; gbkey "CDS"; gene "LOC140753598"; product "myosin-IIIb-like isoform X1"; protein_id "XP_072944437.1"; exon_number "12";
NW_027332211.1	Gnomon	CDS	10275681	10275973	.	-	2	gene_id "LOC140753598"; transcript_id "XM_073088336.1"; db_xref "GeneID:140753598"; db_xref "GenBank:XP_072944437.1"; gbkey "CDS"; gene "LOC140753598"; product "myosin-IIIb-like isoform X1"; protein_id "XP_072944437.1"; exon_number "13";
NW_027332211.1	Gnomon	CDS	10275145	10275419	.	-	0	gene_id "LOC140753598"; transcript_id "XM_073088336.1"; db_xref "GeneID:140753598"; db_xref "GenBank:XP_072944437.1"; gbkey "CDS"; gene "LOC140753598"; product "myosin-IIIb-like isoform X1"; protein_id "XP_072944437.1"; exon_number "14";
NW_027332211.1	Gnomon	CDS	10274741	10274906	.	-	1	gene_id "LOC140753598"; transcript_id "XM_073088336.1"; db_xref "GeneID:140753598"; db_xref "GenBank:XP_072944437.1"; gbkey "CDS"; gene "LOC140753598"; product "myosin-IIIb-like isoform X1"; protein_id "XP_072944437.1"; exon_number "15";
NW_027332211.1	Gnomon	CDS	10273651	10273867	.	-	0	gene_id "LOC140753598"; transcript_id "XM_073088336.1"; db_xref "GeneID:140753598"; db_xref "GenBank:XP_072944437.1"; gbkey "CDS"; gene "LOC140753598"; product "myosin-IIIb-like isoform X1"; protein_id "XP_072944437.1"; exon_number "16";
NW_027332211.1	Gnomon	CDS	10273095	10273235	.	-	2	gene_id "LOC140753598"; transcript_id "XM_073088336.1"; db_xref "GeneID:140753598"; db_xref "GenBank:XP_072944437.1"; gbkey "CDS"; gene "LOC140753598"; product "myosin-IIIb-like isoform X1"; protein_id "XP_072944437.1"; exon_number "17";
NW_027332211.1	Gnomon	CDS	10271657	10271799	.	-	2	gene_id "LOC140753598"; transcript_id "XM_073088336.1"; db_xref "GeneID:140753598"; db_xref "GenBank:XP_072944437.1"; gbkey "CDS"; gene "LOC140753598"; product "myosin-IIIb-like isoform X1"; protein_id "XP_072944437.1"; exon_number "18";
NW_027332211.1	Gnomon	CDS	10270798	10270976	.	-	0	gene_id "LOC140753598"; transcript_id "XM_073088336.1"; db_xref "GeneID:140753598"; db_xref "GenBank:XP_072944437.1"; gbkey "CDS"; gene "LOC140753598"; product "myosin-IIIb-like isoform X1"; protein_id "XP_072944437.1"; exon_number "19";
NW_027332211.1	Gnomon	CDS	10270213	10270281	.	-	1	gene_id "LOC140753598"; transcript_id "XM_073088336.1"; db_xref "GeneID:140753598"; db_xref "GenBank:XP_072944437.1"; gbkey "CDS"; gene "LOC140753598"; product "myosin-IIIb-like isoform X1"; protein_id "XP_072944437.1"; exon_number "20";
NW_027332211.1	Gnomon	CDS	10269838	10269909	.	-	1	gene_id "LOC140753598"; transcript_id "XM_073088336.1"; db_xref "GeneID:140753598"; db_xref "GenBank:XP_072944437.1"; gbkey "CDS"; gene "LOC140753598"; product "myosin-IIIb-like isoform X1"; protein_id "XP_072944437.1"; exon_number "21";
NW_027332211.1	Gnomon	CDS	10268866	10268961	.	-	1	gene_id "LOC140753598"; transcript_id "XM_073088336.1"; db_xref "GeneID:140753598"; db_xref "GenBank:XP_072944437.1"; gbkey "CDS"; gene "LOC140753598"; product "myosin-IIIb-like isoform X1"; protein_id "XP_072944437.1"; exon_number "22";
NW_027332211.1	Gnomon	CDS	10267404	10267755	.	-	1	gene_id "LOC140753598"; transcript_id "XM_073088336.1"; db_xref "GeneID:140753598"; db_xref "GenBank:XP_072944437.1"; gbkey "CDS"; gene "LOC140753598"; product "myosin-IIIb-like isoform X1"; protein_id "XP_072944437.1"; exon_number "23";
NW_027332211.1	Gnomon	start_codon	10280978	10280980	.	-	0	gene_id "LOC140753598"; transcript_id "XM_073088336.1"; db_xref "GeneID:140753598"; db_xref "GenBank:XP_072944437.1"; gbkey "CDS"; gene "LOC140753598"; product "myosin-IIIb-like isoform X1"; protein_id "XP_072944437.1"; exon_number "2";
NW_027332211.1	Gnomon	stop_codon	10267401	10267403	.	-	0	gene_id "LOC140753598"; transcript_id "XM_073088336.1"; db_xref "GeneID:140753598"; db_xref "GenBank:XP_072944437.1"; gbkey "CDS"; gene "LOC140753598"; product "myosin-IIIb-like isoform X1"; protein_id "XP_072944437.1"; exon_number "23";
NW_027332211.1	Gnomon	gene	10322603	10331825	.	-	.	gene_id "Polr2A"; transcript_id ""; db_xref "GeneID:140753585"; description "RNA polymerase II subunit RpII215"; gbkey "Gene"; gene "Polr2A"; gene_biotype "protein_coding";
NW_027332211.1	Gnomon	transcript	10322603	10331825	.	-	.	gene_id "Polr2A"; transcript_id "XM_073088298.1"; db_xref "GeneID:140753585"; db_xref "GenBank:XM_073088298.1"; experiment "COORDINATES: polyA evidence [ECO:0006239]"; gbkey "mRNA"; gene "Polr2A"; model_evidence "Supporting evidence includes similarity to: 83 Proteins"; product "RNA polymerase II subunit RpII215"; transcript_biotype "mRNA";
NW_027332211.1	Gnomon	exon	10331707	10331825	.	-	.	gene_id "Polr2A"; transcript_id "XM_073088298.1"; db_xref "GeneID:140753585"; db_xref "GenBank:XM_073088298.1"; experiment "COORDINATES: polyA evidence [ECO:0006239]"; gene "Polr2A"; model_evidence "Supporting evidence includes similarity to: 83 Proteins"; product "RNA polymerase II subunit RpII215"; transcript_biotype "mRNA"; exon_number "1";
NW_027332211.1	Gnomon	exon	10331103	10331372	.	-	.	gene_id "Polr2A"; transcript_id "XM_073088298.1"; db_xref "GeneID:140753585"; db_xref "GenBank:XM_073088298.1"; experiment "COORDINATES: polyA evidence [ECO:0006239]"; gene "Polr2A"; model_evidence "Supporting evidence includes similarity to: 83 Proteins"; product "RNA polymerase II subunit RpII215"; transcript_biotype "mRNA"; exon_number "2";
NW_027332211.1	Gnomon	exon	10330713	10331019	.	-	.	gene_id "Polr2A"; transcript_id "XM_073088298.1"; db_xref "GeneID:140753585"; db_xref "GenBank:XM_073088298.1"; experiment "COORDINATES: polyA evidence [ECO:0006239]"; gene "Polr2A"; model_evidence "Supporting evidence includes similarity to: 83 Proteins"; product "RNA polymerase II subunit RpII215"; transcript_biotype "mRNA"; exon_number "3";
NW_027332211.1	Gnomon	exon	10329752	10330043	.	-	.	gene_id "Polr2A"; transcript_id "XM_073088298.1"; db_xref "GeneID:140753585"; db_xref "GenBank:XM_073088298.1"; experiment "COORDINATES: polyA evidence [ECO:0006239]"; gene "Polr2A"; model_evidence "Supporting evidence includes similarity to: 83 Proteins"; product "RNA polymerase II subunit RpII215"; transcript_biotype "mRNA"; exon_number "4";
NW_027332211.1	Gnomon	exon	10326100	10329527	.	-	.	gene_id "Polr2A"; transcript_id "XM_073088298.1"; db_xref "GeneID:140753585"; db_xref "GenBank:XM_073088298.1"; experiment "COORDINATES: polyA evidence [ECO:0006239]"; gene "Polr2A"; model_evidence "Supporting evidence includes similarity to: 83 Proteins"; product "RNA polymerase II subunit RpII215"; transcript_biotype "mRNA"; exon_number "5";
NW_027332211.1	Gnomon	exon	10325821	10326012	.	-	.	gene_id "Polr2A"; transcript_id "XM_073088298.1"; db_xref "GeneID:140753585"; db_xref "GenBank:XM_073088298.1"; experiment "COORDINATES: polyA evidence [ECO:0006239]"; gene "Polr2A"; model_evidence "Supporting evidence includes similarity to: 83 Proteins"; product "RNA polymerase II subunit RpII215"; transcript_biotype "mRNA"; exon_number "6";
NW_027332211.1	Gnomon	exon	10322603	10325611	.	-	.	gene_id "Polr2A"; transcript_id "XM_073088298.1"; db_xref "GeneID:140753585"; db_xref "GenBank:XM_073088298.1"; experiment "COORDINATES: polyA evidence [ECO:0006239]"; gene "Polr2A"; model_evidence "Supporting evidence includes similarity to: 83 Proteins"; product "RNA polymerase II subunit RpII215"; transcript_biotype "mRNA"; exon_number "7";
NW_027332211.1	Gnomon	CDS	10331707	10331787	.	-	0	gene_id "Polr2A"; transcript_id "XM_073088298.1"; db_xref "GeneID:140753585"; db_xref "GenBank:XP_072944399.1"; gbkey "CDS"; gene "Polr2A"; product "DNA-directed RNA polymerase II subunit RPB1"; protein_id "XP_072944399.1"; exon_number "1";
NW_027332211.1	Gnomon	CDS	10331103	10331372	.	-	0	gene_id "Polr2A"; transcript_id "XM_073088298.1"; db_xref "GeneID:140753585"; db_xref "GenBank:XP_072944399.1"; gbkey "CDS"; gene "Polr2A"; product "DNA-directed RNA polymerase II subunit RPB1"; protein_id "XP_072944399.1"; exon_number "2";
NW_027332211.1	Gnomon	CDS	10330713	10331019	.	-	0	gene_id "Polr2A"; transcript_id "XM_073088298.1"; db_xref "GeneID:140753585"; db_xref "GenBank:XP_072944399.1"; gbkey "CDS"; gene "Polr2A"; product "DNA-directed RNA polymerase II subunit RPB1"; protein_id "XP_072944399.1"; exon_number "3";
NW_027332211.1	Gnomon	CDS	10329752	10330043	.	-	2	gene_id "Polr2A"; transcript_id "XM_073088298.1"; db_xref "GeneID:140753585"; db_xref "GenBank:XP_072944399.1"; gbkey "CDS"; gene "Polr2A"; product "DNA-directed RNA polymerase II subunit RPB1"; protein_id "XP_072944399.1"; exon_number "4";
NW_027332211.1	Gnomon	CDS	10326100	10329527	.	-	1	gene_id "Polr2A"; transcript_id "XM_073088298.1"; db_xref "GeneID:140753585"; db_xref "GenBank:XP_072944399.1"; gbkey "CDS"; gene "Polr2A"; product "DNA-directed RNA polymerase II subunit RPB1"; protein_id "XP_072944399.1"; exon_number "5";
NW_027332211.1	Gnomon	CDS	10325821	10326012	.	-	2	gene_id "Polr2A"; transcript_id "XM_073088298.1"; db_xref "GeneID:140753585"; db_xref "GenBank:XP_072944399.1"; gbkey "CDS"; gene "Polr2A"; product "DNA-directed RNA polymerase II subunit RPB1"; protein_id "XP_072944399.1"; exon_number "6";
NW_027332211.1	Gnomon	CDS	10324479	10325611	.	-	2	gene_id "Polr2A"; transcript_id "XM_073088298.1"; db_xref "GeneID:140753585"; db_xref "GenBank:XP_072944399.1"; gbkey "CDS"; gene "Polr2A"; product "DNA-directed RNA polymerase II subunit RPB1"; protein_id "XP_072944399.1"; exon_number "7";
NW_027332211.1	Gnomon	start_codon	10331785	10331787	.	-	0	gene_id "Polr2A"; transcript_id "XM_073088298.1"; db_xref "GeneID:140753585"; db_xref "GenBank:XP_072944399.1"; gbkey "CDS"; gene "Polr2A"; product "DNA-directed RNA polymerase II subunit RPB1"; protein_id "XP_072944399.1"; exon_number "1";
NW_027332211.1	Gnomon	stop_codon	10324476	10324478	.	-	0	gene_id "Polr2A"; transcript_id "XM_073088298.1"; db_xref "GeneID:140753585"; db_xref "GenBank:XP_072944399.1"; gbkey "CDS"; gene "Polr2A"; product "DNA-directed RNA polymerase II subunit RPB1"; protein_id "XP_072944399.1"; exon_number "7";
NW_027332211.1	Gnomon	gene	10333047	10334047	.	-	.	gene_id "LOC140748951"; transcript_id ""; db_xref "GeneID:140748951"; description "uncharacterized LOC140748951"; gbkey "Gene"; gene "LOC140748951"; gene_biotype "lncRNA";
NW_027332211.1	Gnomon	transcript	10333047	10334047	.	-	.	gene_id "LOC140748951"; transcript_id "XR_012103006.1"; db_xref "GeneID:140748951"; db_xref "GenBank:XR_012103006.1"; gbkey "ncRNA"; gene "LOC140748951"; product "uncharacterized lncRNA, transcript variant X1"; transcript_biotype "lnc_RNA";
NW_027332211.1	Gnomon	exon	10333884	10334047	.	-	.	gene_id "LOC140748951"; transcript_id "XR_012103006.1"; db_xref "GeneID:140748951"; db_xref "GenBank:XR_012103006.1"; gene "LOC140748951"; product "uncharacterized lncRNA, transcript variant X1"; transcript_biotype "lnc_RNA"; exon_number "1";
NW_027332211.1	Gnomon	exon	10333288	10333393	.	-	.	gene_id "LOC140748951"; transcript_id "XR_012103006.1"; db_xref "GeneID:140748951"; db_xref "GenBank:XR_012103006.1"; gene "LOC140748951"; product "uncharacterized lncRNA, transcript variant X1"; transcript_biotype "lnc_RNA"; exon_number "2";
NW_027332211.1	Gnomon	exon	10333047	10333183	.	-	.	gene_id "LOC140748951"; transcript_id "XR_012103006.1"; db_xref "GeneID:140748951"; db_xref "GenBank:XR_012103006.1"; gene "LOC140748951"; product "uncharacterized lncRNA, transcript variant X1"; transcript_biotype "lnc_RNA"; exon_number "3";
NW_027332211.1	Gnomon	transcript	10333146	10334047	.	-	.	gene_id "LOC140748951"; transcript_id "XR_012103007.1"; db_xref "GeneID:140748951"; db_xref "GenBank:XR_012103007.1"; gbkey "ncRNA"; gene "LOC140748951"; product "uncharacterized lncRNA, transcript variant X2"; transcript_biotype "lnc_RNA";
NW_027332211.1	Gnomon	exon	10333884	10334047	.	-	.	gene_id "LOC140748951"; transcript_id "XR_012103007.1"; db_xref "GeneID:140748951"; db_xref "GenBank:XR_012103007.1"; gene "LOC140748951"; product "uncharacterized lncRNA, transcript variant X2"; transcript_biotype "lnc_RNA"; exon_number "1";
NW_027332211.1	Gnomon	exon	10333292	10333393	.	-	.	gene_id "LOC140748951"; transcript_id "XR_012103007.1"; db_xref "GeneID:140748951"; db_xref "GenBank:XR_012103007.1"; gene "LOC140748951"; product "uncharacterized lncRNA, transcript variant X2"; transcript_biotype "lnc_RNA"; exon_number "2";
NW_027332211.1	Gnomon	exon	10333146	10333183	.	-	.	gene_id "LOC140748951"; transcript_id "XR_012103007.1"; db_xref "GeneID:140748951"; db_xref "GenBank:XR_012103007.1"; gene "LOC140748951"; product "uncharacterized lncRNA, transcript variant X2"; transcript_biotype "lnc_RNA"; exon_number "3";
NW_027332211.1	Gnomon	gene	10335156	10338146	.	-	.	gene_id "LOC140753590"; transcript_id ""; db_xref "GeneID:140753590"; description "uncharacterized LOC140753590"; gbkey "Gene"; gene "LOC140753590"; gene_biotype "protein_coding";
NW_027332211.1	Gnomon	transcript	10335156	10338146	.	-	.	gene_id "LOC140753590"; transcript_id "XM_073088324.1"; db_xref "GeneID:140753590"; db_xref "GenBank:XM_073088324.1"; experiment "COORDINATES: polyA evidence [ECO:0006239]"; gbkey "mRNA"; gene "LOC140753590"; model_evidence "Supporting evidence includes similarity to: 3 Proteins"; product "uncharacterized protein, transcript variant X2"; transcript_biotype "mRNA";
NW_027332211.1	Gnomon	exon	10337811	10338146	.	-	.	gene_id "LOC140753590"; transcript_id "XM_073088324.1"; db_xref "GeneID:140753590"; db_xref "GenBank:XM_073088324.1"; experiment "COORDINATES: polyA evidence [ECO:0006239]"; gene "LOC140753590"; model_evidence "Supporting evidence includes similarity to: 3 Proteins"; product "uncharacterized protein, transcript variant X2"; transcript_biotype "mRNA"; exon_number "1";
NW_027332211.1	Gnomon	exon	10336993	10337047	.	-	.	gene_id "LOC140753590"; transcript_id "XM_073088324.1"; db_xref "GeneID:140753590"; db_xref "GenBank:XM_073088324.1"; experiment "COORDINATES: polyA evidence [ECO:0006239]"; gene "LOC140753590"; model_evidence "Supporting evidence includes similarity to: 3 Proteins"; product "uncharacterized protein, transcript variant X2"; transcript_biotype "mRNA"; exon_number "2";
NW_027332211.1	Gnomon	exon	10335792	10336203	.	-	.	gene_id "LOC140753590"; transcript_id "XM_073088324.1"; db_xref "GeneID:140753590"; db_xref "GenBank:XM_073088324.1"; experiment "COORDINATES: polyA evidence [ECO:0006239]"; gene "LOC140753590"; model_evidence "Supporting evidence includes similarity to: 3 Proteins"; product "uncharacterized protein, transcript variant X2"; transcript_biotype "mRNA"; exon_number "3";
NW_027332211.1	Gnomon	exon	10335156	10335286	.	-	.	gene_id "LOC140753590"; transcript_id "XM_073088324.1"; db_xref "GeneID:140753590"; db_xref "GenBank:XM_073088324.1"; experiment "COORDINATES: polyA evidence [ECO:0006239]"; gene "LOC140753590"; model_evidence "Supporting evidence includes similarity to: 3 Proteins"; product "uncharacterized protein, transcript variant X2"; transcript_biotype "mRNA"; exon_number "4";
NW_027332211.1	Gnomon	CDS	10337811	10337812	.	-	0	gene_id "LOC140753590"; transcript_id "XM_073088324.1"; db_xref "GeneID:140753590"; db_xref "GenBank:XP_072944425.1"; gbkey "CDS"; gene "LOC140753590"; product "uncharacterized protein isoform X2"; protein_id "XP_072944425.1"; exon_number "1";
NW_027332211.1	Gnomon	CDS	10336993	10337047	.	-	1	gene_id "LOC140753590"; transcript_id "XM_073088324.1"; db_xref "GeneID:140753590"; db_xref "GenBank:XP_072944425.1"; gbkey "CDS"; gene "LOC140753590"; product "uncharacterized protein isoform X2"; protein_id "XP_072944425.1"; exon_number "2";
NW_027332211.1	Gnomon	CDS	10335792	10336203	.	-	0	gene_id "LOC140753590"; transcript_id "XM_073088324.1"; db_xref "GeneID:140753590"; db_xref "GenBank:XP_072944425.1"; gbkey "CDS"; gene "LOC140753590"; product "uncharacterized protein isoform X2"; protein_id "XP_072944425.1"; exon_number "3";
NW_027332211.1	Gnomon	CDS	10335201	10335286	.	-	2	gene_id "LOC140753590"; transcript_id "XM_073088324.1"; db_xref "GeneID:140753590"; db_xref "GenBank:XP_072944425.1"; gbkey "CDS"; gene "LOC140753590"; product "uncharacterized protein isoform X2"; protein_id "XP_072944425.1"; exon_number "4";
NW_027332211.1	Gnomon	start_codon	10337811	10337812	.	-	0	gene_id "LOC140753590"; transcript_id "XM_073088324.1"; db_xref "GeneID:140753590"; db_xref "GenBank:XP_072944425.1"; gbkey "CDS"; gene "LOC140753590"; part "1"; product "uncharacterized protein isoform X2"; protein_id "XP_072944425.1"; exon_number "1";
NW_027332211.1	Gnomon	start_codon	10337047	10337047	.	-	1	gene_id "LOC140753590"; transcript_id "XM_073088324.1"; db_xref "GeneID:140753590"; db_xref "GenBank:XP_072944425.1"; gbkey "CDS"; gene "LOC140753590"; part "2"; product "uncharacterized protein isoform X2"; protein_id "XP_072944425.1"; exon_number "2";
NW_027332211.1	Gnomon	stop_codon	10335198	10335200	.	-	0	gene_id "LOC140753590"; transcript_id "XM_073088324.1"; db_xref "GeneID:140753590"; db_xref "GenBank:XP_072944425.1"; gbkey "CDS"; gene "LOC140753590"; product "uncharacterized protein isoform X2"; protein_id "XP_072944425.1"; exon_number "4";
NW_027332211.1	Gnomon	transcript	10335156	10337100	.	-	.	gene_id "LOC140753590"; transcript_id "XM_073088313.1"; db_xref "GeneID:140753590"; db_xref "GenBank:XM_073088313.1"; experiment "COORDINATES: polyA evidence [ECO:0006239]"; gbkey "mRNA"; gene "LOC140753590"; model_evidence "Supporting evidence includes similarity to: 3 Proteins"; product "uncharacterized protein, transcript variant X1"; transcript_biotype "mRNA";
NW_027332211.1	Gnomon	exon	10336993	10337100	.	-	.	gene_id "LOC140753590"; transcript_id "XM_073088313.1"; db_xref "GeneID:140753590"; db_xref "GenBank:XM_073088313.1"; experiment "COORDINATES: polyA evidence [ECO:0006239]"; gene "LOC140753590"; model_evidence "Supporting evidence includes similarity to: 3 Proteins"; product "uncharacterized protein, transcript variant X1"; transcript_biotype "mRNA"; exon_number "1";
NW_027332211.1	Gnomon	exon	10335792	10336203	.	-	.	gene_id "LOC140753590"; transcript_id "XM_073088313.1"; db_xref "GeneID:140753590"; db_xref "GenBank:XM_073088313.1"; experiment "COORDINATES: polyA evidence [ECO:0006239]"; gene "LOC140753590"; model_evidence "Supporting evidence includes similarity to: 3 Proteins"; product "uncharacterized protein, transcript variant X1"; transcript_biotype "mRNA"; exon_number "2";
NW_027332211.1	Gnomon	exon	10335156	10335286	.	-	.	gene_id "LOC140753590"; transcript_id "XM_073088313.1"; db_xref "GeneID:140753590"; db_xref "GenBank:XM_073088313.1"; experiment "COORDINATES: polyA evidence [ECO:0006239]"; gene "LOC140753590"; model_evidence "Supporting evidence includes similarity to: 3 Proteins"; product "uncharacterized protein, transcript variant X1"; transcript_biotype "mRNA"; exon_number "3";
NW_027332211.1	Gnomon	CDS	10336993	10337085	.	-	0	gene_id "LOC140753590"; transcript_id "XM_073088313.1"; db_xref "GeneID:140753590"; db_xref "GenBank:XP_072944414.1"; gbkey "CDS"; gene "LOC140753590"; product "uncharacterized protein isoform X1"; protein_id "XP_072944414.1"; exon_number "1";
NW_027332211.1	Gnomon	CDS	10335792	10336203	.	-	0	gene_id "LOC140753590"; transcript_id "XM_073088313.1"; db_xref "GeneID:140753590"; db_xref "GenBank:XP_072944414.1"; gbkey "CDS"; gene "LOC140753590"; product "uncharacterized protein isoform X1"; protein_id "XP_072944414.1"; exon_number "2";
NW_027332211.1	Gnomon	CDS	10335201	10335286	.	-	2	gene_id "LOC140753590"; transcript_id "XM_073088313.1"; db_xref "GeneID:140753590"; db_xref "GenBank:XP_072944414.1"; gbkey "CDS"; gene "LOC140753590"; product "uncharacterized protein isoform X1"; protein_id "XP_072944414.1"; exon_number "3";
NW_027332211.1	Gnomon	start_codon	10337083	10337085	.	-	0	gene_id "LOC140753590"; transcript_id "XM_073088313.1"; db_xref "GeneID:140753590"; db_xref "GenBank:XP_072944414.1"; gbkey "CDS"; gene "LOC140753590"; product "uncharacterized protein isoform X1"; protein_id "XP_072944414.1"; exon_number "1";
NW_027332211.1	Gnomon	stop_codon	10335198	10335200	.	-	0	gene_id "LOC140753590"; transcript_id "XM_073088313.1"; db_xref "GeneID:140753590"; db_xref "GenBank:XP_072944414.1"; gbkey "CDS"; gene "LOC140753590"; product "uncharacterized protein isoform X1"; protein_id "XP_072944414.1"; exon_number "3";
NW_027332211.1	Gnomon	gene	10339023	10339796	.	+	.	gene_id "LOC140748960"; transcript_id ""; db_xref "GeneID:140748960"; description "uncharacterized LOC140748960"; gbkey "Gene"; gene "LOC140748960"; gene_biotype "lncRNA";
NW_027332211.1	Gnomon	transcript	10339023	10339796	.	+	.	gene_id "LOC140748960"; transcript_id "XR_012103009.1"; db_xref "GeneID:140748960"; db_xref "GenBank:XR_012103009.1"; experiment "COORDINATES: polyA evidence [ECO:0006239]"; gbkey "ncRNA"; gene "LOC140748960"; product "uncharacterized lncRNA"; transcript_biotype "lnc_RNA";
NW_027332211.1	Gnomon	exon	10339023	10339541	.	+	.	gene_id "LOC140748960"; transcript_id "XR_012103009.1"; db_xref "GeneID:140748960"; db_xref "GenBank:XR_012103009.1"; experiment "COORDINATES: polyA evidence [ECO:0006239]"; gene "LOC140748960"; product "uncharacterized lncRNA"; transcript_biotype "lnc_RNA"; exon_number "1";
NW_027332211.1	Gnomon	exon	10339623	10339796	.	+	.	gene_id "LOC140748960"; transcript_id "XR_012103009.1"; db_xref "GeneID:140748960"; db_xref "GenBank:XR_012103009.1"; experiment "COORDINATES: polyA evidence [ECO:0006239]"; gene "LOC140748960"; product "uncharacterized lncRNA"; transcript_biotype "lnc_RNA"; exon_number "2";
NW_027332211.1	Gnomon	gene	10340815	10341559	.	-	.	gene_id "LOC140748968"; transcript_id ""; db_xref "GeneID:140748968"; description "uncharacterized LOC140748968"; gbkey "Gene"; gene "LOC140748968"; gene_biotype "protein_coding";
NW_027332211.1	Gnomon	transcript	10340815	10341559	.	-	.	gene_id "LOC140748968"; transcript_id "XM_073081947.1"; db_xref "GeneID:140748968"; db_xref "GenBank:XM_073081947.1"; experiment "COORDINATES: polyA evidence [ECO:0006239]"; gbkey "mRNA"; gene "LOC140748968"; model_evidence "Supporting evidence includes similarity to: 3 Proteins"; product "uncharacterized protein"; transcript_biotype "mRNA";
NW_027332211.1	Gnomon	exon	10341260	10341559	.	-	.	gene_id "LOC140748968"; transcript_id "XM_073081947.1"; db_xref "GeneID:140748968"; db_xref "GenBank:XM_073081947.1"; experiment "COORDINATES: polyA evidence [ECO:0006239]"; gene "LOC140748968"; model_evidence "Supporting evidence includes similarity to: 3 Proteins"; product "uncharacterized protein"; transcript_biotype "mRNA"; exon_number "1";
NW_027332211.1	Gnomon	exon	10340815	10341078	.	-	.	gene_id "LOC140748968"; transcript_id "XM_073081947.1"; db_xref "GeneID:140748968"; db_xref "GenBank:XM_073081947.1"; experiment "COORDINATES: polyA evidence [ECO:0006239]"; gene "LOC140748968"; model_evidence "Supporting evidence includes similarity to: 3 Proteins"; product "uncharacterized protein"; transcript_biotype "mRNA"; exon_number "2";
NW_027332211.1	Gnomon	CDS	10341260	10341493	.	-	0	gene_id "LOC140748968"; transcript_id "XM_073081947.1"; db_xref "GeneID:140748968"; db_xref "GenBank:XP_072938048.1"; gbkey "CDS"; gene "LOC140748968"; product "uncharacterized protein"; protein_id "XP_072938048.1"; exon_number "1";
NW_027332211.1	Gnomon	CDS	10340890	10341078	.	-	0	gene_id "LOC140748968"; transcript_id "XM_073081947.1"; db_xref "GeneID:140748968"; db_xref "GenBank:XP_072938048.1"; gbkey "CDS"; gene "LOC140748968"; product "uncharacterized protein"; protein_id "XP_072938048.1"; exon_number "2";
NW_027332211.1	Gnomon	start_codon	10341491	10341493	.	-	0	gene_id "LOC140748968"; transcript_id "XM_073081947.1"; db_xref "GeneID:140748968"; db_xref "GenBank:XP_072938048.1"; gbkey "CDS"; gene "LOC140748968"; product "uncharacterized protein"; protein_id "XP_072938048.1"; exon_number "1";
NW_027332211.1	Gnomon	stop_codon	10340887	10340889	.	-	0	gene_id "LOC140748968"; transcript_id "XM_073081947.1"; db_xref "GeneID:140748968"; db_xref "GenBank:XP_072938048.1"; gbkey "CDS"; gene "LOC140748968"; product "uncharacterized protein"; protein_id "XP_072938048.1"; exon_number "2";
NW_027332211.1	Gnomon	gene	10341812	10342885	.	+	.	gene_id "LOC140748970"; transcript_id ""; db_xref "GeneID:140748970"; description "uncharacterized LOC140748970"; gbkey "Gene"; gene "LOC140748970"; gene_biotype "protein_coding";
NW_027332211.1	Gnomon	transcript	10341812	10342885	.	+	.	gene_id "LOC140748970"; transcript_id "XM_073081960.1"; db_xref "GeneID:140748970"; db_xref "GenBank:XM_073081960.1"; gbkey "mRNA"; gene "LOC140748970"; model_evidence "Supporting evidence includes similarity to: 2 Proteins"; product "uncharacterized protein"; transcript_biotype "mRNA";
NW_027332211.1	Gnomon	exon	10341812	10342200	.	+	.	gene_id "LOC140748970"; transcript_id "XM_073081960.1"; db_xref "GeneID:140748970"; db_xref "GenBank:XM_073081960.1"; gene "LOC140748970"; model_evidence "Supporting evidence includes similarity to: 2 Proteins"; product "uncharacterized protein"; transcript_biotype "mRNA"; exon_number "1";
NW_027332211.1	Gnomon	exon	10342353	10342658	.	+	.	gene_id "LOC140748970"; transcript_id "XM_073081960.1"; db_xref "GeneID:140748970"; db_xref "GenBank:XM_073081960.1"; gene "LOC140748970"; model_evidence "Supporting evidence includes similarity to: 2 Proteins"; product "uncharacterized protein"; transcript_biotype "mRNA"; exon_number "2";
NW_027332211.1	Gnomon	exon	10342811	10342885	.	+	.	gene_id "LOC140748970"; transcript_id "XM_073081960.1"; db_xref "GeneID:140748970"; db_xref "GenBank:XM_073081960.1"; gene "LOC140748970"; model_evidence "Supporting evidence includes similarity to: 2 Proteins"; product "uncharacterized protein"; transcript_biotype "mRNA"; exon_number "3";
NW_027332211.1	Gnomon	CDS	10341859	10342200	.	+	0	gene_id "LOC140748970"; transcript_id "XM_073081960.1"; db_xref "GeneID:140748970"; db_xref "GenBank:XP_072938061.1"; gbkey "CDS"; gene "LOC140748970"; product "uncharacterized protein"; protein_id "XP_072938061.1"; exon_number "1";
NW_027332211.1	Gnomon	CDS	10342353	10342658	.	+	0	gene_id "LOC140748970"; transcript_id "XM_073081960.1"; db_xref "GeneID:140748970"; db_xref "GenBank:XP_072938061.1"; gbkey "CDS"; gene "LOC140748970"; product "uncharacterized protein"; protein_id "XP_072938061.1"; exon_number "2";
NW_027332211.1	Gnomon	CDS	10342811	10342855	.	+	0	gene_id "LOC140748970"; transcript_id "XM_073081960.1"; db_xref "GeneID:140748970"; db_xref "GenBank:XP_072938061.1"; gbkey "CDS"; gene "LOC140748970"; product "uncharacterized protein"; protein_id "XP_072938061.1"; exon_number "3";
NW_027332211.1	Gnomon	start_codon	10341859	10341861	.	+	0	gene_id "LOC140748970"; transcript_id "XM_073081960.1"; db_xref "GeneID:140748970"; db_xref "GenBank:XP_072938061.1"; gbkey "CDS"; gene "LOC140748970"; product "uncharacterized protein"; protein_id "XP_072938061.1"; exon_number "1";
NW_027332211.1	Gnomon	stop_codon	10342856	10342858	.	+	0	gene_id "LOC140748970"; transcript_id "XM_073081960.1"; db_xref "GeneID:140748970"; db_xref "GenBank:XP_072938061.1"; gbkey "CDS"; gene "LOC140748970"; product "uncharacterized protein"; protein_id "XP_072938061.1"; exon_number "3";
NW_027332211.1	Gnomon	gene	10343896	10346574	.	+	.	gene_id "LOC140753613"; transcript_id ""; db_xref "GeneID:140753613"; description "uncharacterized LOC140753613"; gbkey "Gene"; gene "LOC140753613"; gene_biotype "protein_coding";
NW_027332211.1	Gnomon	transcript	10343896	10346574	.	+	.	gene_id "LOC140753613"; transcript_id "XM_073088364.1"; db_xref "GeneID:140753613"; db_xref "GenBank:XM_073088364.1"; experiment "COORDINATES: polyA evidence [ECO:0006239]"; gbkey "mRNA"; gene "LOC140753613"; model_evidence "Supporting evidence includes similarity to: 1 Protein"; product "uncharacterized protein"; transcript_biotype "mRNA";
NW_027332211.1	Gnomon	exon	10343896	10344099	.	+	.	gene_id "LOC140753613"; transcript_id "XM_073088364.1"; db_xref "GeneID:140753613"; db_xref "GenBank:XM_073088364.1"; experiment "COORDINATES: polyA evidence [ECO:0006239]"; gene "LOC140753613"; model_evidence "Supporting evidence includes similarity to: 1 Protein"; product "uncharacterized protein"; transcript_biotype "mRNA"; exon_number "1";
NW_027332211.1	Gnomon	exon	10344597	10344758	.	+	.	gene_id "LOC140753613"; transcript_id "XM_073088364.1"; db_xref "GeneID:140753613"; db_xref "GenBank:XM_073088364.1"; experiment "COORDINATES: polyA evidence [ECO:0006239]"; gene "LOC140753613"; model_evidence "Supporting evidence includes similarity to: 1 Protein"; product "uncharacterized protein"; transcript_biotype "mRNA"; exon_number "2";
NW_027332211.1	Gnomon	exon	10345754	10345911	.	+	.	gene_id "LOC140753613"; transcript_id "XM_073088364.1"; db_xref "GeneID:140753613"; db_xref "GenBank:XM_073088364.1"; experiment "COORDINATES: polyA evidence [ECO:0006239]"; gene "LOC140753613"; model_evidence "Supporting evidence includes similarity to: 1 Protein"; product "uncharacterized protein"; transcript_biotype "mRNA"; exon_number "3";
NW_027332211.1	Gnomon	exon	10346376	10346574	.	+	.	gene_id "LOC140753613"; transcript_id "XM_073088364.1"; db_xref "GeneID:140753613"; db_xref "GenBank:XM_073088364.1"; experiment "COORDINATES: polyA evidence [ECO:0006239]"; gene "LOC140753613"; model_evidence "Supporting evidence includes similarity to: 1 Protein"; product "uncharacterized protein"; transcript_biotype "mRNA"; exon_number "4";
NW_027332211.1	Gnomon	CDS	10344028	10344099	.	+	0	gene_id "LOC140753613"; transcript_id "XM_073088364.1"; db_xref "GeneID:140753613"; db_xref "GenBank:XP_072944465.1"; gbkey "CDS"; gene "LOC140753613"; product "uncharacterized protein"; protein_id "XP_072944465.1"; exon_number "1";
NW_027332211.1	Gnomon	CDS	10344597	10344758	.	+	0	gene_id "LOC140753613"; transcript_id "XM_073088364.1"; db_xref "GeneID:140753613"; db_xref "GenBank:XP_072944465.1"; gbkey "CDS"; gene "LOC140753613"; product "uncharacterized protein"; protein_id "XP_072944465.1"; exon_number "2";
NW_027332211.1	Gnomon	CDS	10345754	10345900	.	+	0	gene_id "LOC140753613"; transcript_id "XM_073088364.1"; db_xref "GeneID:140753613"; db_xref "GenBank:XP_072944465.1"; gbkey "CDS"; gene "LOC140753613"; product "uncharacterized protein"; protein_id "XP_072944465.1"; exon_number "3";
NW_027332211.1	Gnomon	start_codon	10344028	10344030	.	+	0	gene_id "LOC140753613"; transcript_id "XM_073088364.1"; db_xref "GeneID:140753613"; db_xref "GenBank:XP_072944465.1"; gbkey "CDS"; gene "LOC140753613"; product "uncharacterized protein"; protein_id "XP_072944465.1"; exon_number "1";
NW_027332211.1	Gnomon	stop_codon	10345901	10345903	.	+	0	gene_id "LOC140753613"; transcript_id "XM_073088364.1"; db_xref "GeneID:140753613"; db_xref "GenBank:XP_072944465.1"; gbkey "CDS"; gene "LOC140753613"; product "uncharacterized protein"; protein_id "XP_072944465.1"; exon_number "3";
NW_027332211.1	Gnomon	gene	10347724	10350939	.	+	.	gene_id "LOC140748978"; transcript_id ""; db_xref "GeneID:140748978"; description "uncharacterized LOC140748978"; gbkey "Gene"; gene "LOC140748978"; gene_biotype "protein_coding";
NW_027332211.1	Gnomon	transcript	10347724	10350939	.	+	.	gene_id "LOC140748978"; transcript_id "XM_073081974.1"; db_xref "GeneID:140748978"; db_xref "GenBank:XM_073081974.1"; experiment "COORDINATES: polyA evidence [ECO:0006239]"; gbkey "mRNA"; gene "LOC140748978"; model_evidence "Supporting evidence includes similarity to: 1 Protein"; product "uncharacterized protein"; transcript_biotype "mRNA";
NW_027332211.1	Gnomon	exon	10347724	10347861	.	+	.	gene_id "LOC140748978"; transcript_id "XM_073081974.1"; db_xref "GeneID:140748978"; db_xref "GenBank:XM_073081974.1"; experiment "COORDINATES: polyA evidence [ECO:0006239]"; gene "LOC140748978"; model_evidence "Supporting evidence includes similarity to: 1 Protein"; product "uncharacterized protein"; transcript_biotype "mRNA"; exon_number "1";
NW_027332211.1	Gnomon	exon	10349652	10349868	.	+	.	gene_id "LOC140748978"; transcript_id "XM_073081974.1"; db_xref "GeneID:140748978"; db_xref "GenBank:XM_073081974.1"; experiment "COORDINATES: polyA evidence [ECO:0006239]"; gene "LOC140748978"; model_evidence "Supporting evidence includes similarity to: 1 Protein"; product "uncharacterized protein"; transcript_biotype "mRNA"; exon_number "2";
NW_027332211.1	Gnomon	exon	10350625	10350939	.	+	.	gene_id "LOC140748978"; transcript_id "XM_073081974.1"; db_xref "GeneID:140748978"; db_xref "GenBank:XM_073081974.1"; experiment "COORDINATES: polyA evidence [ECO:0006239]"; gene "LOC140748978"; model_evidence "Supporting evidence includes similarity to: 1 Protein"; product "uncharacterized protein"; transcript_biotype "mRNA"; exon_number "3";
NW_027332211.1	Gnomon	CDS	10349693	10349868	.	+	0	gene_id "LOC140748978"; transcript_id "XM_073081974.1"; db_xref "GeneID:140748978"; db_xref "GenBank:XP_072938075.1"; gbkey "CDS"; gene "LOC140748978"; product "uncharacterized protein"; protein_id "XP_072938075.1"; exon_number "2";
NW_027332211.1	Gnomon	CDS	10350625	10350817	.	+	1	gene_id "LOC140748978"; transcript_id "XM_073081974.1"; db_xref "GeneID:140748978"; db_xref "GenBank:XP_072938075.1"; gbkey "CDS"; gene "LOC140748978"; product "uncharacterized protein"; protein_id "XP_072938075.1"; exon_number "3";
NW_027332211.1	Gnomon	start_codon	10349693	10349695	.	+	0	gene_id "LOC140748978"; transcript_id "XM_073081974.1"; db_xref "GeneID:140748978"; db_xref "GenBank:XP_072938075.1"; gbkey "CDS"; gene "LOC140748978"; product "uncharacterized protein"; protein_id "XP_072938075.1"; exon_number "2";
NW_027332211.1	Gnomon	stop_codon	10350818	10350820	.	+	0	gene_id "LOC140748978"; transcript_id "XM_073081974.1"; db_xref "GeneID:140748978"; db_xref "GenBank:XP_072938075.1"; gbkey "CDS"; gene "LOC140748978"; product "uncharacterized protein"; protein_id "XP_072938075.1"; exon_number "3";
NW_027332211.1	Gnomon	gene	10351468	10362843	.	+	.	gene_id "LOC140753622"; transcript_id ""; db_xref "GeneID:140753622"; description "uncharacterized LOC140753622"; gbkey "Gene"; gene "LOC140753622"; gene_biotype "protein_coding";
NW_027332211.1	Gnomon	transcript	10351468	10362843	.	+	.	gene_id "LOC140753622"; transcript_id "XM_073088378.1"; db_xref "GeneID:140753622"; db_xref "GenBank:XM_073088378.1"; experiment "COORDINATES: polyA evidence [ECO:0006239]"; gbkey "mRNA"; gene "LOC140753622"; model_evidence "Supporting evidence includes similarity to: 4 Proteins"; product "uncharacterized protein"; transcript_biotype "mRNA";
NW_027332211.1	Gnomon	exon	10351468	10351697	.	+	.	gene_id "LOC140753622"; transcript_id "XM_073088378.1"; db_xref "GeneID:140753622"; db_xref "GenBank:XM_073088378.1"; experiment "COORDINATES: polyA evidence [ECO:0006239]"; gene "LOC140753622"; model_evidence "Supporting evidence includes similarity to: 4 Proteins"; product "uncharacterized protein"; transcript_biotype "mRNA"; exon_number "1";
NW_027332211.1	Gnomon	exon	10355853	10355892	.	+	.	gene_id "LOC140753622"; transcript_id "XM_073088378.1"; db_xref "GeneID:140753622"; db_xref "GenBank:XM_073088378.1"; experiment "COORDINATES: polyA evidence [ECO:0006239]"; gene "LOC140753622"; model_evidence "Supporting evidence includes similarity to: 4 Proteins"; product "uncharacterized protein"; transcript_biotype "mRNA"; exon_number "2";
NW_027332211.1	Gnomon	exon	10357876	10358264	.	+	.	gene_id "LOC140753622"; transcript_id "XM_073088378.1"; db_xref "GeneID:140753622"; db_xref "GenBank:XM_073088378.1"; experiment "COORDINATES: polyA evidence [ECO:0006239]"; gene "LOC140753622"; model_evidence "Supporting evidence includes similarity to: 4 Proteins"; product "uncharacterized protein"; transcript_biotype "mRNA"; exon_number "3";
NW_027332211.1	Gnomon	exon	10358446	10358660	.	+	.	gene_id "LOC140753622"; transcript_id "XM_073088378.1"; db_xref "GeneID:140753622"; db_xref "GenBank:XM_073088378.1"; experiment "COORDINATES: polyA evidence [ECO:0006239]"; gene "LOC140753622"; model_evidence "Supporting evidence includes similarity to: 4 Proteins"; product "uncharacterized protein"; transcript_biotype "mRNA"; exon_number "4";
NW_027332211.1	Gnomon	exon	10361130	10361328	.	+	.	gene_id "LOC140753622"; transcript_id "XM_073088378.1"; db_xref "GeneID:140753622"; db_xref "GenBank:XM_073088378.1"; experiment "COORDINATES: polyA evidence [ECO:0006239]"; gene "LOC140753622"; model_evidence "Supporting evidence includes similarity to: 4 Proteins"; product "uncharacterized protein"; transcript_biotype "mRNA"; exon_number "5";
NW_027332211.1	Gnomon	exon	10362520	10362843	.	+	.	gene_id "LOC140753622"; transcript_id "XM_073088378.1"; db_xref "GeneID:140753622"; db_xref "GenBank:XM_073088378.1"; experiment "COORDINATES: polyA evidence [ECO:0006239]"; gene "LOC140753622"; model_evidence "Supporting evidence includes similarity to: 4 Proteins"; product "uncharacterized protein"; transcript_biotype "mRNA"; exon_number "6";
NW_027332211.1	Gnomon	CDS	10351658	10351697	.	+	0	gene_id "LOC140753622"; transcript_id "XM_073088378.1"; db_xref "GeneID:140753622"; db_xref "GenBank:XP_072944479.1"; gbkey "CDS"; gene "LOC140753622"; product "uncharacterized protein"; protein_id "XP_072944479.1"; exon_number "1";
NW_027332211.1	Gnomon	CDS	10355853	10355892	.	+	2	gene_id "LOC140753622"; transcript_id "XM_073088378.1"; db_xref "GeneID:140753622"; db_xref "GenBank:XP_072944479.1"; gbkey "CDS"; gene "LOC140753622"; product "uncharacterized protein"; protein_id "XP_072944479.1"; exon_number "2";
NW_027332211.1	Gnomon	CDS	10357876	10358264	.	+	1	gene_id "LOC140753622"; transcript_id "XM_073088378.1"; db_xref "GeneID:140753622"; db_xref "GenBank:XP_072944479.1"; gbkey "CDS"; gene "LOC140753622"; product "uncharacterized protein"; protein_id "XP_072944479.1"; exon_number "3";
NW_027332211.1	Gnomon	CDS	10358446	10358660	.	+	2	gene_id "LOC140753622"; transcript_id "XM_073088378.1"; db_xref "GeneID:140753622"; db_xref "GenBank:XP_072944479.1"; gbkey "CDS"; gene "LOC140753622"; product "uncharacterized protein"; protein_id "XP_072944479.1"; exon_number "4";
NW_027332211.1	Gnomon	CDS	10361130	10361328	.	+	0	gene_id "LOC140753622"; transcript_id "XM_073088378.1"; db_xref "GeneID:140753622"; db_xref "GenBank:XP_072944479.1"; gbkey "CDS"; gene "LOC140753622"; product "uncharacterized protein"; protein_id "XP_072944479.1"; exon_number "5";
NW_027332211.1	Gnomon	CDS	10362520	10362740	.	+	2	gene_id "LOC140753622"; transcript_id "XM_073088378.1"; db_xref "GeneID:140753622"; db_xref "GenBank:XP_072944479.1"; gbkey "CDS"; gene "LOC140753622"; product "uncharacterized protein"; protein_id "XP_072944479.1"; exon_number "6";
NW_027332211.1	Gnomon	start_codon	10351658	10351660	.	+	0	gene_id "LOC140753622"; transcript_id "XM_073088378.1"; db_xref "GeneID:140753622"; db_xref "GenBank:XP_072944479.1"; gbkey "CDS"; gene "LOC140753622"; product "uncharacterized protein"; protein_id "XP_072944479.1"; exon_number "1";
NW_027332211.1	Gnomon	stop_codon	10362741	10362743	.	+	0	gene_id "LOC140753622"; transcript_id "XM_073088378.1"; db_xref "GeneID:140753622"; db_xref "GenBank:XP_072944479.1"; gbkey "CDS"; gene "LOC140753622"; product "uncharacterized protein"; protein_id "XP_072944479.1"; exon_number "6";
NW_027332211.1	Gnomon	gene	10363751	10365886	.	+	.	gene_id "msb1l"; transcript_id ""; db_xref "GeneID:140753626"; description "msb1l"; gbkey "Gene"; gene "msb1l"; gene_biotype "protein_coding";
NW_027332211.1	Gnomon	transcript	10363751	10365886	.	+	.	gene_id "msb1l"; transcript_id "XM_073088387.1"; db_xref "GeneID:140753626"; db_xref "GenBank:XM_073088387.1"; experiment "COORDINATES: polyA evidence [ECO:0006239]"; gbkey "mRNA"; gene "msb1l"; model_evidence "Supporting evidence includes similarity to: 3 Proteins"; product "msb1l"; transcript_biotype "mRNA";
NW_027332211.1	Gnomon	exon	10363751	10364053	.	+	.	gene_id "msb1l"; transcript_id "XM_073088387.1"; db_xref "GeneID:140753626"; db_xref "GenBank:XM_073088387.1"; experiment "COORDINATES: polyA evidence [ECO:0006239]"; gene "msb1l"; model_evidence "Supporting evidence includes similarity to: 3 Proteins"; product "msb1l"; transcript_biotype "mRNA"; exon_number "1";
NW_027332211.1	Gnomon	exon	10364498	10365886	.	+	.	gene_id "msb1l"; transcript_id "XM_073088387.1"; db_xref "GeneID:140753626"; db_xref "GenBank:XM_073088387.1"; experiment "COORDINATES: polyA evidence [ECO:0006239]"; gene "msb1l"; model_evidence "Supporting evidence includes similarity to: 3 Proteins"; product "msb1l"; transcript_biotype "mRNA"; exon_number "2";
NW_027332211.1	Gnomon	CDS	10363931	10364053	.	+	0	gene_id "msb1l"; transcript_id "XM_073088387.1"; db_xref "GeneID:140753626"; db_xref "GenBank:XP_072944488.1"; gbkey "CDS"; gene "msb1l"; product "uncharacterized protein msb1l"; protein_id "XP_072944488.1"; exon_number "1";
NW_027332211.1	Gnomon	CDS	10364498	10365667	.	+	0	gene_id "msb1l"; transcript_id "XM_073088387.1"; db_xref "GeneID:140753626"; db_xref "GenBank:XP_072944488.1"; gbkey "CDS"; gene "msb1l"; product "uncharacterized protein msb1l"; protein_id "XP_072944488.1"; exon_number "2";
NW_027332211.1	Gnomon	start_codon	10363931	10363933	.	+	0	gene_id "msb1l"; transcript_id "XM_073088387.1"; db_xref "GeneID:140753626"; db_xref "GenBank:XP_072944488.1"; gbkey "CDS"; gene "msb1l"; product "uncharacterized protein msb1l"; protein_id "XP_072944488.1"; exon_number "1";
NW_027332211.1	Gnomon	stop_codon	10365668	10365670	.	+	0	gene_id "msb1l"; transcript_id "XM_073088387.1"; db_xref "GeneID:140753626"; db_xref "GenBank:XP_072944488.1"; gbkey "CDS"; gene "msb1l"; product "uncharacterized protein msb1l"; protein_id "XP_072944488.1"; exon_number "2";
NW_027332211.1	Gnomon	gene	10366588	10374159	.	-	.	gene_id "LOC140753642"; transcript_id ""; db_xref "GeneID:140753642"; description "guanylate kinase"; gbkey "Gene"; gene "LOC140753642"; gene_biotype "protein_coding";
NW_027332211.1	Gnomon	transcript	10366588	10374155	.	-	.	gene_id "LOC140753642"; transcript_id "XM_073088408.1"; db_xref "GeneID:140753642"; db_xref "GenBank:XM_073088408.1"; experiment "COORDINATES: polyA evidence [ECO:0006239]"; gbkey "mRNA"; gene "LOC140753642"; model_evidence "Supporting evidence includes similarity to: 13 Proteins"; product "guanylate kinase, transcript variant X5"; transcript_biotype "mRNA";
NW_027332211.1	Gnomon	exon	10373844	10374155	.	-	.	gene_id "LOC140753642"; transcript_id "XM_073088408.1"; db_xref "GeneID:140753642"; db_xref "GenBank:XM_073088408.1"; experiment "COORDINATES: polyA evidence [ECO:0006239]"; gene "LOC140753642"; model_evidence "Supporting evidence includes similarity to: 13 Proteins"; product "guanylate kinase, transcript variant X5"; transcript_biotype "mRNA"; exon_number "1";
NW_027332211.1	Gnomon	exon	10373505	10373772	.	-	.	gene_id "LOC140753642"; transcript_id "XM_073088408.1"; db_xref "GeneID:140753642"; db_xref "GenBank:XM_073088408.1"; experiment "COORDINATES: polyA evidence [ECO:0006239]"; gene "LOC140753642"; model_evidence "Supporting evidence includes similarity to: 13 Proteins"; product "guanylate kinase, transcript variant X5"; transcript_biotype "mRNA"; exon_number "2";
NW_027332211.1	Gnomon	exon	10372530	10372753	.	-	.	gene_id "LOC140753642"; transcript_id "XM_073088408.1"; db_xref "GeneID:140753642"; db_xref "GenBank:XM_073088408.1"; experiment "COORDINATES: polyA evidence [ECO:0006239]"; gene "LOC140753642"; model_evidence "Supporting evidence includes similarity to: 13 Proteins"; product "guanylate kinase, transcript variant X5"; transcript_biotype "mRNA"; exon_number "3";
NW_027332211.1	Gnomon	exon	10371666	10371773	.	-	.	gene_id "LOC140753642"; transcript_id "XM_073088408.1"; db_xref "GeneID:140753642"; db_xref "GenBank:XM_073088408.1"; experiment "COORDINATES: polyA evidence [ECO:0006239]"; gene "LOC140753642"; model_evidence "Supporting evidence includes similarity to: 13 Proteins"; product "guanylate kinase, transcript variant X5"; transcript_biotype "mRNA"; exon_number "4";
NW_027332211.1	Gnomon	exon	10366588	10367232	.	-	.	gene_id "LOC140753642"; transcript_id "XM_073088408.1"; db_xref "GeneID:140753642"; db_xref "GenBank:XM_073088408.1"; experiment "COORDINATES: polyA evidence [ECO:0006239]"; gene "LOC140753642"; model_evidence "Supporting evidence includes similarity to: 13 Proteins"; product "guanylate kinase, transcript variant X5"; transcript_biotype "mRNA"; exon_number "5";
NW_027332211.1	Gnomon	CDS	10373505	10373761	.	-	0	gene_id "LOC140753642"; transcript_id "XM_073088408.1"; db_xref "GeneID:140753642"; db_xref "GenBank:XP_072944509.1"; gbkey "CDS"; gene "LOC140753642"; product "guanylate kinase isoform X3"; protein_id "XP_072944509.1"; exon_number "2";
NW_027332211.1	Gnomon	CDS	10372530	10372753	.	-	1	gene_id "LOC140753642"; transcript_id "XM_073088408.1"; db_xref "GeneID:140753642"; db_xref "GenBank:XP_072944509.1"; gbkey "CDS"; gene "LOC140753642"; product "guanylate kinase isoform X3"; protein_id "XP_072944509.1"; exon_number "3";
NW_027332211.1	Gnomon	CDS	10371666	10371773	.	-	2	gene_id "LOC140753642"; transcript_id "XM_073088408.1"; db_xref "GeneID:140753642"; db_xref "GenBank:XP_072944509.1"; gbkey "CDS"; gene "LOC140753642"; product "guanylate kinase isoform X3"; protein_id "XP_072944509.1"; exon_number "4";
NW_027332211.1	Gnomon	CDS	10367216	10367232	.	-	2	gene_id "LOC140753642"; transcript_id "XM_073088408.1"; db_xref "GeneID:140753642"; db_xref "GenBank:XP_072944509.1"; gbkey "CDS"; gene "LOC140753642"; product "guanylate kinase isoform X3"; protein_id "XP_072944509.1"; exon_number "5";
NW_027332211.1	Gnomon	start_codon	10373759	10373761	.	-	0	gene_id "LOC140753642"; transcript_id "XM_073088408.1"; db_xref "GeneID:140753642"; db_xref "GenBank:XP_072944509.1"; gbkey "CDS"; gene "LOC140753642"; product "guanylate kinase isoform X3"; protein_id "XP_072944509.1"; exon_number "2";
NW_027332211.1	Gnomon	stop_codon	10367213	10367215	.	-	0	gene_id "LOC140753642"; transcript_id "XM_073088408.1"; db_xref "GeneID:140753642"; db_xref "GenBank:XP_072944509.1"; gbkey "CDS"; gene "LOC140753642"; product "guanylate kinase isoform X3"; protein_id "XP_072944509.1"; exon_number "5";
NW_027332211.1	Gnomon	transcript	10370689	10374157	.	-	.	gene_id "LOC140753642"; transcript_id "XM_073088392.1"; db_xref "GeneID:140753642"; db_xref "GenBank:XM_073088392.1"; gbkey "mRNA"; gene "LOC140753642"; model_evidence "Supporting evidence includes similarity to: 13 Proteins"; product "guanylate kinase, transcript variant X3"; transcript_biotype "mRNA";
NW_027332211.1	Gnomon	exon	10373844	10374157	.	-	.	gene_id "LOC140753642"; transcript_id "XM_073088392.1"; db_xref "GeneID:140753642"; db_xref "GenBank:XM_073088392.1"; gene "LOC140753642"; model_evidence "Supporting evidence includes similarity to: 13 Proteins"; product "guanylate kinase, transcript variant X3"; transcript_biotype "mRNA"; exon_number "1";
NW_027332211.1	Gnomon	exon	10373505	10373762	.	-	.	gene_id "LOC140753642"; transcript_id "XM_073088392.1"; db_xref "GeneID:140753642"; db_xref "GenBank:XM_073088392.1"; gene "LOC140753642"; model_evidence "Supporting evidence includes similarity to: 13 Proteins"; product "guanylate kinase, transcript variant X3"; transcript_biotype "mRNA"; exon_number "2";
NW_027332211.1	Gnomon	exon	10372530	10372753	.	-	.	gene_id "LOC140753642"; transcript_id "XM_073088392.1"; db_xref "GeneID:140753642"; db_xref "GenBank:XM_073088392.1"; gene "LOC140753642"; model_evidence "Supporting evidence includes similarity to: 13 Proteins"; product "guanylate kinase, transcript variant X3"; transcript_biotype "mRNA"; exon_number "3";
NW_027332211.1	Gnomon	exon	10371666	10371773	.	-	.	gene_id "LOC140753642"; transcript_id "XM_073088392.1"; db_xref "GeneID:140753642"; db_xref "GenBank:XM_073088392.1"; gene "LOC140753642"; model_evidence "Supporting evidence includes similarity to: 13 Proteins"; product "guanylate kinase, transcript variant X3"; transcript_biotype "mRNA"; exon_number "4";
NW_027332211.1	Gnomon	exon	10370689	10370924	.	-	.	gene_id "LOC140753642"; transcript_id "XM_073088392.1"; db_xref "GeneID:140753642"; db_xref "GenBank:XM_073088392.1"; gene "LOC140753642"; model_evidence "Supporting evidence includes similarity to: 13 Proteins"; product "guanylate kinase, transcript variant X3"; transcript_biotype "mRNA"; exon_number "5";
NW_027332211.1	Gnomon	CDS	10373505	10373761	.	-	0	gene_id "LOC140753642"; transcript_id "XM_073088392.1"; db_xref "GeneID:140753642"; db_xref "GenBank:XP_072944493.1"; gbkey "CDS"; gene "LOC140753642"; product "guanylate kinase isoform X1"; protein_id "XP_072944493.1"; exon_number "2";
NW_027332211.1	Gnomon	CDS	10372530	10372753	.	-	1	gene_id "LOC140753642"; transcript_id "XM_073088392.1"; db_xref "GeneID:140753642"; db_xref "GenBank:XP_072944493.1"; gbkey "CDS"; gene "LOC140753642"; product "guanylate kinase isoform X1"; protein_id "XP_072944493.1"; exon_number "3";
NW_027332211.1	Gnomon	CDS	10371666	10371773	.	-	2	gene_id "LOC140753642"; transcript_id "XM_073088392.1"; db_xref "GeneID:140753642"; db_xref "GenBank:XP_072944493.1"; gbkey "CDS"; gene "LOC140753642"; product "guanylate kinase isoform X1"; protein_id "XP_072944493.1"; exon_number "4";
NW_027332211.1	Gnomon	CDS	10370902	10370924	.	-	2	gene_id "LOC140753642"; transcript_id "XM_073088392.1"; db_xref "GeneID:140753642"; db_xref "GenBank:XP_072944493.1"; gbkey "CDS"; gene "LOC140753642"; product "guanylate kinase isoform X1"; protein_id "XP_072944493.1"; exon_number "5";
NW_027332211.1	Gnomon	start_codon	10373759	10373761	.	-	0	gene_id "LOC140753642"; transcript_id "XM_073088392.1"; db_xref "GeneID:140753642"; db_xref "GenBank:XP_072944493.1"; gbkey "CDS"; gene "LOC140753642"; product "guanylate kinase isoform X1"; protein_id "XP_072944493.1"; exon_number "2";
NW_027332211.1	Gnomon	stop_codon	10370899	10370901	.	-	0	gene_id "LOC140753642"; transcript_id "XM_073088392.1"; db_xref "GeneID:140753642"; db_xref "GenBank:XP_072944493.1"; gbkey "CDS"; gene "LOC140753642"; product "guanylate kinase isoform X1"; protein_id "XP_072944493.1"; exon_number "5";
NW_027332211.1	Gnomon	transcript	10370689	10374157	.	-	.	gene_id "LOC140753642"; transcript_id "XM_073088389.1"; db_xref "GeneID:140753642"; db_xref "GenBank:XM_073088389.1"; gbkey "mRNA"; gene "LOC140753642"; model_evidence "Supporting evidence includes similarity to: 13 Proteins"; product "guanylate kinase, transcript variant X2"; transcript_biotype "mRNA";
NW_027332211.1	Gnomon	exon	10373505	10374157	.	-	.	gene_id "LOC140753642"; transcript_id "XM_073088389.1"; db_xref "GeneID:140753642"; db_xref "GenBank:XM_073088389.1"; gene "LOC140753642"; model_evidence "Supporting evidence includes similarity to: 13 Proteins"; product "guanylate kinase, transcript variant X2"; transcript_biotype "mRNA"; exon_number "1";
NW_027332211.1	Gnomon	exon	10372530	10372753	.	-	.	gene_id "LOC140753642"; transcript_id "XM_073088389.1"; db_xref "GeneID:140753642"; db_xref "GenBank:XM_073088389.1"; gene "LOC140753642"; model_evidence "Supporting evidence includes similarity to: 13 Proteins"; product "guanylate kinase, transcript variant X2"; transcript_biotype "mRNA"; exon_number "2";
NW_027332211.1	Gnomon	exon	10371666	10371773	.	-	.	gene_id "LOC140753642"; transcript_id "XM_073088389.1"; db_xref "GeneID:140753642"; db_xref "GenBank:XM_073088389.1"; gene "LOC140753642"; model_evidence "Supporting evidence includes similarity to: 13 Proteins"; product "guanylate kinase, transcript variant X2"; transcript_biotype "mRNA"; exon_number "3";
NW_027332211.1	Gnomon	exon	10370689	10370924	.	-	.	gene_id "LOC140753642"; transcript_id "XM_073088389.1"; db_xref "GeneID:140753642"; db_xref "GenBank:XM_073088389.1"; gene "LOC140753642"; model_evidence "Supporting evidence includes similarity to: 13 Proteins"; product "guanylate kinase, transcript variant X2"; transcript_biotype "mRNA"; exon_number "4";
NW_027332211.1	Gnomon	CDS	10373505	10373761	.	-	0	gene_id "LOC140753642"; transcript_id "XM_073088389.1"; db_xref "GeneID:140753642"; db_xref "GenBank:XP_072944490.1"; gbkey "CDS"; gene "LOC140753642"; product "guanylate kinase isoform X1"; protein_id "XP_072944490.1"; exon_number "1";
NW_027332211.1	Gnomon	CDS	10372530	10372753	.	-	1	gene_id "LOC140753642"; transcript_id "XM_073088389.1"; db_xref "GeneID:140753642"; db_xref "GenBank:XP_072944490.1"; gbkey "CDS"; gene "LOC140753642"; product "guanylate kinase isoform X1"; protein_id "XP_072944490.1"; exon_number "2";
NW_027332211.1	Gnomon	CDS	10371666	10371773	.	-	2	gene_id "LOC140753642"; transcript_id "XM_073088389.1"; db_xref "GeneID:140753642"; db_xref "GenBank:XP_072944490.1"; gbkey "CDS"; gene "LOC140753642"; product "guanylate kinase isoform X1"; protein_id "XP_072944490.1"; exon_number "3";
NW_027332211.1	Gnomon	CDS	10370902	10370924	.	-	2	gene_id "LOC140753642"; transcript_id "XM_073088389.1"; db_xref "GeneID:140753642"; db_xref "GenBank:XP_072944490.1"; gbkey "CDS"; gene "LOC140753642"; product "guanylate kinase isoform X1"; protein_id "XP_072944490.1"; exon_number "4";
NW_027332211.1	Gnomon	start_codon	10373759	10373761	.	-	0	gene_id "LOC140753642"; transcript_id "XM_073088389.1"; db_xref "GeneID:140753642"; db_xref "GenBank:XP_072944490.1"; gbkey "CDS"; gene "LOC140753642"; product "guanylate kinase isoform X1"; protein_id "XP_072944490.1"; exon_number "1";
NW_027332211.1	Gnomon	stop_codon	10370899	10370901	.	-	0	gene_id "LOC140753642"; transcript_id "XM_073088389.1"; db_xref "GeneID:140753642"; db_xref "GenBank:XP_072944490.1"; gbkey "CDS"; gene "LOC140753642"; product "guanylate kinase isoform X1"; protein_id "XP_072944490.1"; exon_number "4";
NW_027332211.1	Gnomon	transcript	10370689	10374154	.	-	.	gene_id "LOC140753642"; transcript_id "XM_073088388.1"; db_xref "GeneID:140753642"; db_xref "GenBank:XM_073088388.1"; gbkey "mRNA"; gene "LOC140753642"; model_evidence "Supporting evidence includes similarity to: 13 Proteins"; product "guanylate kinase, transcript variant X1"; transcript_biotype "mRNA";
NW_027332211.1	Gnomon	exon	10373844	10374154	.	-	.	gene_id "LOC140753642"; transcript_id "XM_073088388.1"; db_xref "GeneID:140753642"; db_xref "GenBank:XM_073088388.1"; gene "LOC140753642"; model_evidence "Supporting evidence includes similarity to: 13 Proteins"; product "guanylate kinase, transcript variant X1"; transcript_biotype "mRNA"; exon_number "1";
NW_027332211.1	Gnomon	exon	10373505	10373772	.	-	.	gene_id "LOC140753642"; transcript_id "XM_073088388.1"; db_xref "GeneID:140753642"; db_xref "GenBank:XM_073088388.1"; gene "LOC140753642"; model_evidence "Supporting evidence includes similarity to: 13 Proteins"; product "guanylate kinase, transcript variant X1"; transcript_biotype "mRNA"; exon_number "2";
NW_027332211.1	Gnomon	exon	10372530	10372753	.	-	.	gene_id "LOC140753642"; transcript_id "XM_073088388.1"; db_xref "GeneID:140753642"; db_xref "GenBank:XM_073088388.1"; gene "LOC140753642"; model_evidence "Supporting evidence includes similarity to: 13 Proteins"; product "guanylate kinase, transcript variant X1"; transcript_biotype "mRNA"; exon_number "3";
NW_027332211.1	Gnomon	exon	10371666	10371773	.	-	.	gene_id "LOC140753642"; transcript_id "XM_073088388.1"; db_xref "GeneID:140753642"; db_xref "GenBank:XM_073088388.1"; gene "LOC140753642"; model_evidence "Supporting evidence includes similarity to: 13 Proteins"; product "guanylate kinase, transcript variant X1"; transcript_biotype "mRNA"; exon_number "4";
NW_027332211.1	Gnomon	exon	10370689	10370924	.	-	.	gene_id "LOC140753642"; transcript_id "XM_073088388.1"; db_xref "GeneID:140753642"; db_xref "GenBank:XM_073088388.1"; gene "LOC140753642"; model_evidence "Supporting evidence includes similarity to: 13 Proteins"; product "guanylate kinase, transcript variant X1"; transcript_biotype "mRNA"; exon_number "5";
NW_027332211.1	Gnomon	CDS	10373505	10373761	.	-	0	gene_id "LOC140753642"; transcript_id "XM_073088388.1"; db_xref "GeneID:140753642"; db_xref "GenBank:XP_072944489.1"; gbkey "CDS"; gene "LOC140753642"; product "guanylate kinase isoform X1"; protein_id "XP_072944489.1"; exon_number "2";
NW_027332211.1	Gnomon	CDS	10372530	10372753	.	-	1	gene_id "LOC140753642"; transcript_id "XM_073088388.1"; db_xref "GeneID:140753642"; db_xref "GenBank:XP_072944489.1"; gbkey "CDS"; gene "LOC140753642"; product "guanylate kinase isoform X1"; protein_id "XP_072944489.1"; exon_number "3";
NW_027332211.1	Gnomon	CDS	10371666	10371773	.	-	2	gene_id "LOC140753642"; transcript_id "XM_073088388.1"; db_xref "GeneID:140753642"; db_xref "GenBank:XP_072944489.1"; gbkey "CDS"; gene "LOC140753642"; product "guanylate kinase isoform X1"; protein_id "XP_072944489.1"; exon_number "4";
NW_027332211.1	Gnomon	CDS	10370902	10370924	.	-	2	gene_id "LOC140753642"; transcript_id "XM_073088388.1"; db_xref "GeneID:140753642"; db_xref "GenBank:XP_072944489.1"; gbkey "CDS"; gene "LOC140753642"; product "guanylate kinase isoform X1"; protein_id "XP_072944489.1"; exon_number "5";
NW_027332211.1	Gnomon	start_codon	10373759	10373761	.	-	0	gene_id "LOC140753642"; transcript_id "XM_073088388.1"; db_xref "GeneID:140753642"; db_xref "GenBank:XP_072944489.1"; gbkey "CDS"; gene "LOC140753642"; product "guanylate kinase isoform X1"; protein_id "XP_072944489.1"; exon_number "2";
NW_027332211.1	Gnomon	stop_codon	10370899	10370901	.	-	0	gene_id "LOC140753642"; transcript_id "XM_073088388.1"; db_xref "GeneID:140753642"; db_xref "GenBank:XP_072944489.1"; gbkey "CDS"; gene "LOC140753642"; product "guanylate kinase isoform X1"; protein_id "XP_072944489.1"; exon_number "5";
NW_027332211.1	Gnomon	transcript	10371628	10374159	.	-	.	gene_id "LOC140753642"; transcript_id "XM_073088400.1"; db_xref "GeneID:140753642"; db_xref "GenBank:XM_073088400.1"; gbkey "mRNA"; gene "LOC140753642"; model_evidence "Supporting evidence includes similarity to: 14 Proteins"; product "guanylate kinase, transcript variant X4"; transcript_biotype "mRNA";
NW_027332211.1	Gnomon	exon	10373844	10374159	.	-	.	gene_id "LOC140753642"; transcript_id "XM_073088400.1"; db_xref "GeneID:140753642"; db_xref "GenBank:XM_073088400.1"; gene "LOC140753642"; model_evidence "Supporting evidence includes similarity to: 14 Proteins"; product "guanylate kinase, transcript variant X4"; transcript_biotype "mRNA"; exon_number "1";
NW_027332211.1	Gnomon	exon	10373505	10373772	.	-	.	gene_id "LOC140753642"; transcript_id "XM_073088400.1"; db_xref "GeneID:140753642"; db_xref "GenBank:XM_073088400.1"; gene "LOC140753642"; model_evidence "Supporting evidence includes similarity to: 14 Proteins"; product "guanylate kinase, transcript variant X4"; transcript_biotype "mRNA"; exon_number "2";
NW_027332211.1	Gnomon	exon	10372530	10372753	.	-	.	gene_id "LOC140753642"; transcript_id "XM_073088400.1"; db_xref "GeneID:140753642"; db_xref "GenBank:XM_073088400.1"; gene "LOC140753642"; model_evidence "Supporting evidence includes similarity to: 14 Proteins"; product "guanylate kinase, transcript variant X4"; transcript_biotype "mRNA"; exon_number "3";
NW_027332211.1	Gnomon	exon	10371628	10371773	.	-	.	gene_id "LOC140753642"; transcript_id "XM_073088400.1"; db_xref "GeneID:140753642"; db_xref "GenBank:XM_073088400.1"; gene "LOC140753642"; model_evidence "Supporting evidence includes similarity to: 14 Proteins"; product "guanylate kinase, transcript variant X4"; transcript_biotype "mRNA"; exon_number "4";
NW_027332211.1	Gnomon	CDS	10373505	10373761	.	-	0	gene_id "LOC140753642"; transcript_id "XM_073088400.1"; db_xref "GeneID:140753642"; db_xref "GenBank:XP_072944501.1"; gbkey "CDS"; gene "LOC140753642"; product "guanylate kinase isoform X2"; protein_id "XP_072944501.1"; exon_number "2";
NW_027332211.1	Gnomon	CDS	10372530	10372753	.	-	1	gene_id "LOC140753642"; transcript_id "XM_073088400.1"; db_xref "GeneID:140753642"; db_xref "GenBank:XP_072944501.1"; gbkey "CDS"; gene "LOC140753642"; product "guanylate kinase isoform X2"; protein_id "XP_072944501.1"; exon_number "3";
NW_027332211.1	Gnomon	CDS	10371646	10371773	.	-	2	gene_id "LOC140753642"; transcript_id "XM_073088400.1"; db_xref "GeneID:140753642"; db_xref "GenBank:XP_072944501.1"; gbkey "CDS"; gene "LOC140753642"; product "guanylate kinase isoform X2"; protein_id "XP_072944501.1"; exon_number "4";
NW_027332211.1	Gnomon	start_codon	10373759	10373761	.	-	0	gene_id "LOC140753642"; transcript_id "XM_073088400.1"; db_xref "GeneID:140753642"; db_xref "GenBank:XP_072944501.1"; gbkey "CDS"; gene "LOC140753642"; product "guanylate kinase isoform X2"; protein_id "XP_072944501.1"; exon_number "2";
NW_027332211.1	Gnomon	stop_codon	10371643	10371645	.	-	0	gene_id "LOC140753642"; transcript_id "XM_073088400.1"; db_xref "GeneID:140753642"; db_xref "GenBank:XP_072944501.1"; gbkey "CDS"; gene "LOC140753642"; product "guanylate kinase isoform X2"; protein_id "XP_072944501.1"; exon_number "4";
NW_027332211.1	Gnomon	gene	10374836	10379647	.	+	.	gene_id "CycB"; transcript_id ""; db_xref "GeneID:140753684"; description "Cyclin B"; gbkey "Gene"; gene "CycB"; gene_biotype "protein_coding";
NW_027332211.1	Gnomon	transcript	10374836	10379647	.	+	.	gene_id "CycB"; transcript_id "XM_073088423.1"; db_xref "GeneID:140753684"; db_xref "GenBank:XM_073088423.1"; experiment "COORDINATES: polyA evidence [ECO:0006239]"; gbkey "mRNA"; gene "CycB"; model_evidence "Supporting evidence includes similarity to: 13 Proteins"; product "Cyclin B"; transcript_biotype "mRNA";
NW_027332211.1	Gnomon	exon	10374836	10375064	.	+	.	gene_id "CycB"; transcript_id "XM_073088423.1"; db_xref "GeneID:140753684"; db_xref "GenBank:XM_073088423.1"; experiment "COORDINATES: polyA evidence [ECO:0006239]"; gene "CycB"; model_evidence "Supporting evidence includes similarity to: 13 Proteins"; product "Cyclin B"; transcript_biotype "mRNA"; exon_number "1";
NW_027332211.1	Gnomon	exon	10375144	10375355	.	+	.	gene_id "CycB"; transcript_id "XM_073088423.1"; db_xref "GeneID:140753684"; db_xref "GenBank:XM_073088423.1"; experiment "COORDINATES: polyA evidence [ECO:0006239]"; gene "CycB"; model_evidence "Supporting evidence includes similarity to: 13 Proteins"; product "Cyclin B"; transcript_biotype "mRNA"; exon_number "2";
NW_027332211.1	Gnomon	exon	10375696	10375831	.	+	.	gene_id "CycB"; transcript_id "XM_073088423.1"; db_xref "GeneID:140753684"; db_xref "GenBank:XM_073088423.1"; experiment "COORDINATES: polyA evidence [ECO:0006239]"; gene "CycB"; model_evidence "Supporting evidence includes similarity to: 13 Proteins"; product "Cyclin B"; transcript_biotype "mRNA"; exon_number "3";
NW_027332211.1	Gnomon	exon	10376452	10376868	.	+	.	gene_id "CycB"; transcript_id "XM_073088423.1"; db_xref "GeneID:140753684"; db_xref "GenBank:XM_073088423.1"; experiment "COORDINATES: polyA evidence [ECO:0006239]"; gene "CycB"; model_evidence "Supporting evidence includes similarity to: 13 Proteins"; product "Cyclin B"; transcript_biotype "mRNA"; exon_number "4";
NW_027332211.1	Gnomon	exon	10377475	10377597	.	+	.	gene_id "CycB"; transcript_id "XM_073088423.1"; db_xref "GeneID:140753684"; db_xref "GenBank:XM_073088423.1"; experiment "COORDINATES: polyA evidence [ECO:0006239]"; gene "CycB"; model_evidence "Supporting evidence includes similarity to: 13 Proteins"; product "Cyclin B"; transcript_biotype "mRNA"; exon_number "5";
NW_027332211.1	Gnomon	exon	10377984	10378204	.	+	.	gene_id "CycB"; transcript_id "XM_073088423.1"; db_xref "GeneID:140753684"; db_xref "GenBank:XM_073088423.1"; experiment "COORDINATES: polyA evidence [ECO:0006239]"; gene "CycB"; model_evidence "Supporting evidence includes similarity to: 13 Proteins"; product "Cyclin B"; transcript_biotype "mRNA"; exon_number "6";
NW_027332211.1	Gnomon	exon	10378440	10379647	.	+	.	gene_id "CycB"; transcript_id "XM_073088423.1"; db_xref "GeneID:140753684"; db_xref "GenBank:XM_073088423.1"; experiment "COORDINATES: polyA evidence [ECO:0006239]"; gene "CycB"; model_evidence "Supporting evidence includes similarity to: 13 Proteins"; product "Cyclin B"; transcript_biotype "mRNA"; exon_number "7";
NW_027332211.1	Gnomon	CDS	10375035	10375064	.	+	0	gene_id "CycB"; transcript_id "XM_073088423.1"; db_xref "GeneID:140753684"; db_xref "GenBank:XP_072944524.1"; gbkey "CDS"; gene "CycB"; product "G2/mitotic-specific cyclin-B"; protein_id "XP_072944524.1"; exon_number "1";
NW_027332211.1	Gnomon	CDS	10375144	10375355	.	+	0	gene_id "CycB"; transcript_id "XM_073088423.1"; db_xref "GeneID:140753684"; db_xref "GenBank:XP_072944524.1"; gbkey "CDS"; gene "CycB"; product "G2/mitotic-specific cyclin-B"; protein_id "XP_072944524.1"; exon_number "2";
NW_027332211.1	Gnomon	CDS	10375696	10375831	.	+	1	gene_id "CycB"; transcript_id "XM_073088423.1"; db_xref "GeneID:140753684"; db_xref "GenBank:XP_072944524.1"; gbkey "CDS"; gene "CycB"; product "G2/mitotic-specific cyclin-B"; protein_id "XP_072944524.1"; exon_number "3";
NW_027332211.1	Gnomon	CDS	10376452	10376868	.	+	0	gene_id "CycB"; transcript_id "XM_073088423.1"; db_xref "GeneID:140753684"; db_xref "GenBank:XP_072944524.1"; gbkey "CDS"; gene "CycB"; product "G2/mitotic-specific cyclin-B"; protein_id "XP_072944524.1"; exon_number "4";
NW_027332211.1	Gnomon	CDS	10377475	10377597	.	+	0	gene_id "CycB"; transcript_id "XM_073088423.1"; db_xref "GeneID:140753684"; db_xref "GenBank:XP_072944524.1"; gbkey "CDS"; gene "CycB"; product "G2/mitotic-specific cyclin-B"; protein_id "XP_072944524.1"; exon_number "5";
NW_027332211.1	Gnomon	CDS	10377984	10378204	.	+	0	gene_id "CycB"; transcript_id "XM_073088423.1"; db_xref "GeneID:140753684"; db_xref "GenBank:XP_072944524.1"; gbkey "CDS"; gene "CycB"; product "G2/mitotic-specific cyclin-B"; protein_id "XP_072944524.1"; exon_number "6";
NW_027332211.1	Gnomon	CDS	10378440	10378815	.	+	1	gene_id "CycB"; transcript_id "XM_073088423.1"; db_xref "GeneID:140753684"; db_xref "GenBank:XP_072944524.1"; gbkey "CDS"; gene "CycB"; product "G2/mitotic-specific cyclin-B"; protein_id "XP_072944524.1"; exon_number "7";
NW_027332211.1	Gnomon	start_codon	10375035	10375037	.	+	0	gene_id "CycB"; transcript_id "XM_073088423.1"; db_xref "GeneID:140753684"; db_xref "GenBank:XP_072944524.1"; gbkey "CDS"; gene "CycB"; product "G2/mitotic-specific cyclin-B"; protein_id "XP_072944524.1"; exon_number "1";
NW_027332211.1	Gnomon	stop_codon	10378816	10378818	.	+	0	gene_id "CycB"; transcript_id "XM_073088423.1"; db_xref "GeneID:140753684"; db_xref "GenBank:XP_072944524.1"; gbkey "CDS"; gene "CycB"; product "G2/mitotic-specific cyclin-B"; protein_id "XP_072944524.1"; exon_number "7";
NW_027332211.1	Gnomon	gene	10462958	10470498	.	-	.	gene_id "LOC140748216"; transcript_id ""; db_xref "GeneID:140748216"; description "lymphocyte antigen 75-like"; gbkey "Gene"; gene "LOC140748216"; gene_biotype "protein_coding";
NW_027332211.1	Gnomon	transcript	10462958	10470498	.	-	.	gene_id "LOC140748216"; transcript_id "XM_073080981.1"; db_xref "GeneID:140748216"; db_xref "GenBank:XM_073080981.1"; gbkey "mRNA"; gene "LOC140748216"; model_evidence "Supporting evidence includes similarity to: 19 Proteins"; product "lymphocyte antigen 75-like"; transcript_biotype "mRNA";
NW_027332211.1	Gnomon	exon	10470349	10470498	.	-	.	gene_id "LOC140748216"; transcript_id "XM_073080981.1"; db_xref "GeneID:140748216"; db_xref "GenBank:XM_073080981.1"; gene "LOC140748216"; model_evidence "Supporting evidence includes similarity to: 19 Proteins"; product "lymphocyte antigen 75-like"; transcript_biotype "mRNA"; exon_number "1";
NW_027332211.1	Gnomon	exon	10465168	10465414	.	-	.	gene_id "LOC140748216"; transcript_id "XM_073080981.1"; db_xref "GeneID:140748216"; db_xref "GenBank:XM_073080981.1"; gene "LOC140748216"; model_evidence "Supporting evidence includes similarity to: 19 Proteins"; product "lymphocyte antigen 75-like"; transcript_biotype "mRNA"; exon_number "2";
NW_027332211.1	Gnomon	exon	10464613	10464813	.	-	.	gene_id "LOC140748216"; transcript_id "XM_073080981.1"; db_xref "GeneID:140748216"; db_xref "GenBank:XM_073080981.1"; gene "LOC140748216"; model_evidence "Supporting evidence includes similarity to: 19 Proteins"; product "lymphocyte antigen 75-like"; transcript_biotype "mRNA"; exon_number "3";
NW_027332211.1	Gnomon	exon	10463977	10464219	.	-	.	gene_id "LOC140748216"; transcript_id "XM_073080981.1"; db_xref "GeneID:140748216"; db_xref "GenBank:XM_073080981.1"; gene "LOC140748216"; model_evidence "Supporting evidence includes similarity to: 19 Proteins"; product "lymphocyte antigen 75-like"; transcript_biotype "mRNA"; exon_number "4";
NW_027332211.1	Gnomon	exon	10462958	10463127	.	-	.	gene_id "LOC140748216"; transcript_id "XM_073080981.1"; db_xref "GeneID:140748216"; db_xref "GenBank:XM_073080981.1"; gene "LOC140748216"; model_evidence "Supporting evidence includes similarity to: 19 Proteins"; product "lymphocyte antigen 75-like"; transcript_biotype "mRNA"; exon_number "5";
NW_027332211.1	Gnomon	CDS	10470349	10470498	.	-	0	gene_id "LOC140748216"; transcript_id "XM_073080981.1"; db_xref "GeneID:140748216"; db_xref "GenBank:XP_072937082.1"; gbkey "CDS"; gene "LOC140748216"; product "lymphocyte antigen 75-like"; protein_id "XP_072937082.1"; exon_number "1";
NW_027332211.1	Gnomon	CDS	10465168	10465414	.	-	0	gene_id "LOC140748216"; transcript_id "XM_073080981.1"; db_xref "GeneID:140748216"; db_xref "GenBank:XP_072937082.1"; gbkey "CDS"; gene "LOC140748216"; product "lymphocyte antigen 75-like"; protein_id "XP_072937082.1"; exon_number "2";
NW_027332211.1	Gnomon	CDS	10464613	10464813	.	-	2	gene_id "LOC140748216"; transcript_id "XM_073080981.1"; db_xref "GeneID:140748216"; db_xref "GenBank:XP_072937082.1"; gbkey "CDS"; gene "LOC140748216"; product "lymphocyte antigen 75-like"; protein_id "XP_072937082.1"; exon_number "3";
NW_027332211.1	Gnomon	CDS	10463977	10464219	.	-	2	gene_id "LOC140748216"; transcript_id "XM_073080981.1"; db_xref "GeneID:140748216"; db_xref "GenBank:XP_072937082.1"; gbkey "CDS"; gene "LOC140748216"; product "lymphocyte antigen 75-like"; protein_id "XP_072937082.1"; exon_number "4";
NW_027332211.1	Gnomon	CDS	10462961	10463127	.	-	2	gene_id "LOC140748216"; transcript_id "XM_073080981.1"; db_xref "GeneID:140748216"; db_xref "GenBank:XP_072937082.1"; gbkey "CDS"; gene "LOC140748216"; product "lymphocyte antigen 75-like"; protein_id "XP_072937082.1"; exon_number "5";
NW_027332211.1	Gnomon	start_codon	10470496	10470498	.	-	0	gene_id "LOC140748216"; transcript_id "XM_073080981.1"; db_xref "GeneID:140748216"; db_xref "GenBank:XP_072937082.1"; gbkey "CDS"; gene "LOC140748216"; product "lymphocyte antigen 75-like"; protein_id "XP_072937082.1"; exon_number "1";
NW_027332211.1	Gnomon	stop_codon	10462958	10462960	.	-	0	gene_id "LOC140748216"; transcript_id "XM_073080981.1"; db_xref "GeneID:140748216"; db_xref "GenBank:XP_072937082.1"; gbkey "CDS"; gene "LOC140748216"; product "lymphocyte antigen 75-like"; protein_id "XP_072937082.1"; exon_number "5";
NW_027332211.1	Gnomon	gene	10477498	10576374	.	-	.	gene_id "LOC140753686"; transcript_id ""; db_xref "GeneID:140753686"; description "lachesin-like"; gbkey "Gene"; gene "LOC140753686"; gene_biotype "protein_coding";
NW_027332211.1	Gnomon	transcript	10477498	10576374	.	-	.	gene_id "LOC140753686"; transcript_id "XM_073088438.1"; db_xref "GeneID:140753686"; db_xref "GenBank:XM_073088438.1"; gbkey "mRNA"; gene "LOC140753686"; model_evidence "Supporting evidence includes similarity to: 6 Proteins"; product "lachesin-like, transcript variant X1"; transcript_biotype "mRNA";
NW_027332211.1	Gnomon	exon	10576035	10576374	.	-	.	gene_id "LOC140753686"; transcript_id "XM_073088438.1"; db_xref "GeneID:140753686"; db_xref "GenBank:XM_073088438.1"; gene "LOC140753686"; model_evidence "Supporting evidence includes similarity to: 6 Proteins"; product "lachesin-like, transcript variant X1"; transcript_biotype "mRNA"; exon_number "1";
NW_027332211.1	Gnomon	exon	10554111	10554322	.	-	.	gene_id "LOC140753686"; transcript_id "XM_073088438.1"; db_xref "GeneID:140753686"; db_xref "GenBank:XM_073088438.1"; gene "LOC140753686"; model_evidence "Supporting evidence includes similarity to: 6 Proteins"; product "lachesin-like, transcript variant X1"; transcript_biotype "mRNA"; exon_number "2";
NW_027332211.1	Gnomon	exon	10523878	10524011	.	-	.	gene_id "LOC140753686"; transcript_id "XM_073088438.1"; db_xref "GeneID:140753686"; db_xref "GenBank:XM_073088438.1"; gene "LOC140753686"; model_evidence "Supporting evidence includes similarity to: 6 Proteins"; product "lachesin-like, transcript variant X1"; transcript_biotype "mRNA"; exon_number "3";
NW_027332211.1	Gnomon	exon	10520549	10520734	.	-	.	gene_id "LOC140753686"; transcript_id "XM_073088438.1"; db_xref "GeneID:140753686"; db_xref "GenBank:XM_073088438.1"; gene "LOC140753686"; model_evidence "Supporting evidence includes similarity to: 6 Proteins"; product "lachesin-like, transcript variant X1"; transcript_biotype "mRNA"; exon_number "4";
NW_027332211.1	Gnomon	exon	10519740	10519932	.	-	.	gene_id "LOC140753686"; transcript_id "XM_073088438.1"; db_xref "GeneID:140753686"; db_xref "GenBank:XM_073088438.1"; gene "LOC140753686"; model_evidence "Supporting evidence includes similarity to: 6 Proteins"; product "lachesin-like, transcript variant X1"; transcript_biotype "mRNA"; exon_number "5";
NW_027332211.1	Gnomon	exon	10509967	10510095	.	-	.	gene_id "LOC140753686"; transcript_id "XM_073088438.1"; db_xref "GeneID:140753686"; db_xref "GenBank:XM_073088438.1"; gene "LOC140753686"; model_evidence "Supporting evidence includes similarity to: 6 Proteins"; product "lachesin-like, transcript variant X1"; transcript_biotype "mRNA"; exon_number "6";
NW_027332211.1	Gnomon	exon	10495067	10495186	.	-	.	gene_id "LOC140753686"; transcript_id "XM_073088438.1"; db_xref "GeneID:140753686"; db_xref "GenBank:XM_073088438.1"; gene "LOC140753686"; model_evidence "Supporting evidence includes similarity to: 6 Proteins"; product "lachesin-like, transcript variant X1"; transcript_biotype "mRNA"; exon_number "7";
NW_027332211.1	Gnomon	exon	10479006	10479176	.	-	.	gene_id "LOC140753686"; transcript_id "XM_073088438.1"; db_xref "GeneID:140753686"; db_xref "GenBank:XM_073088438.1"; gene "LOC140753686"; model_evidence "Supporting evidence includes similarity to: 6 Proteins"; product "lachesin-like, transcript variant X1"; transcript_biotype "mRNA"; exon_number "8";
NW_027332211.1	Gnomon	exon	10477498	10478300	.	-	.	gene_id "LOC140753686"; transcript_id "XM_073088438.1"; db_xref "GeneID:140753686"; db_xref "GenBank:XM_073088438.1"; gene "LOC140753686"; model_evidence "Supporting evidence includes similarity to: 6 Proteins"; product "lachesin-like, transcript variant X1"; transcript_biotype "mRNA"; exon_number "9";
NW_027332211.1	Gnomon	CDS	10554111	10554192	.	-	0	gene_id "LOC140753686"; transcript_id "XM_073088438.1"; db_xref "GeneID:140753686"; db_xref "GenBank:XP_072944539.1"; gbkey "CDS"; gene "LOC140753686"; product "lachesin-like isoform X1"; protein_id "XP_072944539.1"; exon_number "2";
NW_027332211.1	Gnomon	CDS	10523878	10524011	.	-	2	gene_id "LOC140753686"; transcript_id "XM_073088438.1"; db_xref "GeneID:140753686"; db_xref "GenBank:XP_072944539.1"; gbkey "CDS"; gene "LOC140753686"; product "lachesin-like isoform X1"; protein_id "XP_072944539.1"; exon_number "3";
NW_027332211.1	Gnomon	CDS	10520549	10520734	.	-	0	gene_id "LOC140753686"; transcript_id "XM_073088438.1"; db_xref "GeneID:140753686"; db_xref "GenBank:XP_072944539.1"; gbkey "CDS"; gene "LOC140753686"; product "lachesin-like isoform X1"; protein_id "XP_072944539.1"; exon_number "4";
NW_027332211.1	Gnomon	CDS	10519740	10519932	.	-	0	gene_id "LOC140753686"; transcript_id "XM_073088438.1"; db_xref "GeneID:140753686"; db_xref "GenBank:XP_072944539.1"; gbkey "CDS"; gene "LOC140753686"; product "lachesin-like isoform X1"; protein_id "XP_072944539.1"; exon_number "5";
NW_027332211.1	Gnomon	CDS	10509967	10510095	.	-	2	gene_id "LOC140753686"; transcript_id "XM_073088438.1"; db_xref "GeneID:140753686"; db_xref "GenBank:XP_072944539.1"; gbkey "CDS"; gene "LOC140753686"; product "lachesin-like isoform X1"; protein_id "XP_072944539.1"; exon_number "6";
NW_027332211.1	Gnomon	CDS	10495067	10495186	.	-	2	gene_id "LOC140753686"; transcript_id "XM_073088438.1"; db_xref "GeneID:140753686"; db_xref "GenBank:XP_072944539.1"; gbkey "CDS"; gene "LOC140753686"; product "lachesin-like isoform X1"; protein_id "XP_072944539.1"; exon_number "7";
NW_027332211.1	Gnomon	CDS	10479006	10479176	.	-	2	gene_id "LOC140753686"; transcript_id "XM_073088438.1"; db_xref "GeneID:140753686"; db_xref "GenBank:XP_072944539.1"; gbkey "CDS"; gene "LOC140753686"; product "lachesin-like isoform X1"; protein_id "XP_072944539.1"; exon_number "8";
NW_027332211.1	Gnomon	CDS	10478080	10478300	.	-	2	gene_id "LOC140753686"; transcript_id "XM_073088438.1"; db_xref "GeneID:140753686"; db_xref "GenBank:XP_072944539.1"; gbkey "CDS"; gene "LOC140753686"; product "lachesin-like isoform X1"; protein_id "XP_072944539.1"; exon_number "9";
NW_027332211.1	Gnomon	start_codon	10554190	10554192	.	-	0	gene_id "LOC140753686"; transcript_id "XM_073088438.1"; db_xref "GeneID:140753686"; db_xref "GenBank:XP_072944539.1"; gbkey "CDS"; gene "LOC140753686"; product "lachesin-like isoform X1"; protein_id "XP_072944539.1"; exon_number "2";
NW_027332211.1	Gnomon	stop_codon	10478077	10478079	.	-	0	gene_id "LOC140753686"; transcript_id "XM_073088438.1"; db_xref "GeneID:140753686"; db_xref "GenBank:XP_072944539.1"; gbkey "CDS"; gene "LOC140753686"; product "lachesin-like isoform X1"; protein_id "XP_072944539.1"; exon_number "9";
NW_027332211.1	Gnomon	transcript	10477499	10576374	.	-	.	gene_id "LOC140753686"; transcript_id "XM_073088446.1"; db_xref "GeneID:140753686"; db_xref "GenBank:XM_073088446.1"; gbkey "mRNA"; gene "LOC140753686"; model_evidence "Supporting evidence includes similarity to: 15 Proteins"; product "lachesin-like, transcript variant X2"; transcript_biotype "mRNA";
NW_027332211.1	Gnomon	exon	10576035	10576374	.	-	.	gene_id "LOC140753686"; transcript_id "XM_073088446.1"; db_xref "GeneID:140753686"; db_xref "GenBank:XM_073088446.1"; gene "LOC140753686"; model_evidence "Supporting evidence includes similarity to: 15 Proteins"; product "lachesin-like, transcript variant X2"; transcript_biotype "mRNA"; exon_number "1";
NW_027332211.1	Gnomon	exon	10554111	10554322	.	-	.	gene_id "LOC140753686"; transcript_id "XM_073088446.1"; db_xref "GeneID:140753686"; db_xref "GenBank:XM_073088446.1"; gene "LOC140753686"; model_evidence "Supporting evidence includes similarity to: 15 Proteins"; product "lachesin-like, transcript variant X2"; transcript_biotype "mRNA"; exon_number "2";
NW_027332211.1	Gnomon	exon	10523905	10524011	.	-	.	gene_id "LOC140753686"; transcript_id "XM_073088446.1"; db_xref "GeneID:140753686"; db_xref "GenBank:XM_073088446.1"; gene "LOC140753686"; model_evidence "Supporting evidence includes similarity to: 15 Proteins"; product "lachesin-like, transcript variant X2"; transcript_biotype "mRNA"; exon_number "3";
NW_027332211.1	Gnomon	exon	10520549	10520734	.	-	.	gene_id "LOC140753686"; transcript_id "XM_073088446.1"; db_xref "GeneID:140753686"; db_xref "GenBank:XM_073088446.1"; gene "LOC140753686"; model_evidence "Supporting evidence includes similarity to: 15 Proteins"; product "lachesin-like, transcript variant X2"; transcript_biotype "mRNA"; exon_number "4";
NW_027332211.1	Gnomon	exon	10519740	10519932	.	-	.	gene_id "LOC140753686"; transcript_id "XM_073088446.1"; db_xref "GeneID:140753686"; db_xref "GenBank:XM_073088446.1"; gene "LOC140753686"; model_evidence "Supporting evidence includes similarity to: 15 Proteins"; product "lachesin-like, transcript variant X2"; transcript_biotype "mRNA"; exon_number "5";
NW_027332211.1	Gnomon	exon	10509967	10510095	.	-	.	gene_id "LOC140753686"; transcript_id "XM_073088446.1"; db_xref "GeneID:140753686"; db_xref "GenBank:XM_073088446.1"; gene "LOC140753686"; model_evidence "Supporting evidence includes similarity to: 15 Proteins"; product "lachesin-like, transcript variant X2"; transcript_biotype "mRNA"; exon_number "6";
NW_027332211.1	Gnomon	exon	10495067	10495186	.	-	.	gene_id "LOC140753686"; transcript_id "XM_073088446.1"; db_xref "GeneID:140753686"; db_xref "GenBank:XM_073088446.1"; gene "LOC140753686"; model_evidence "Supporting evidence includes similarity to: 15 Proteins"; product "lachesin-like, transcript variant X2"; transcript_biotype "mRNA"; exon_number "7";
NW_027332211.1	Gnomon	exon	10479006	10479176	.	-	.	gene_id "LOC140753686"; transcript_id "XM_073088446.1"; db_xref "GeneID:140753686"; db_xref "GenBank:XM_073088446.1"; gene "LOC140753686"; model_evidence "Supporting evidence includes similarity to: 15 Proteins"; product "lachesin-like, transcript variant X2"; transcript_biotype "mRNA"; exon_number "8";
NW_027332211.1	Gnomon	exon	10477499	10478300	.	-	.	gene_id "LOC140753686"; transcript_id "XM_073088446.1"; db_xref "GeneID:140753686"; db_xref "GenBank:XM_073088446.1"; gene "LOC140753686"; model_evidence "Supporting evidence includes similarity to: 15 Proteins"; product "lachesin-like, transcript variant X2"; transcript_biotype "mRNA"; exon_number "9";
NW_027332211.1	Gnomon	CDS	10554111	10554192	.	-	0	gene_id "LOC140753686"; transcript_id "XM_073088446.1"; db_xref "GeneID:140753686"; db_xref "GenBank:XP_072944547.1"; gbkey "CDS"; gene "LOC140753686"; product "lachesin-like isoform X2"; protein_id "XP_072944547.1"; exon_number "2";
NW_027332211.1	Gnomon	CDS	10523905	10524011	.	-	2	gene_id "LOC140753686"; transcript_id "XM_073088446.1"; db_xref "GeneID:140753686"; db_xref "GenBank:XP_072944547.1"; gbkey "CDS"; gene "LOC140753686"; product "lachesin-like isoform X2"; protein_id "XP_072944547.1"; exon_number "3";
NW_027332211.1	Gnomon	CDS	10520549	10520734	.	-	0	gene_id "LOC140753686"; transcript_id "XM_073088446.1"; db_xref "GeneID:140753686"; db_xref "GenBank:XP_072944547.1"; gbkey "CDS"; gene "LOC140753686"; product "lachesin-like isoform X2"; protein_id "XP_072944547.1"; exon_number "4";
NW_027332211.1	Gnomon	CDS	10519740	10519932	.	-	0	gene_id "LOC140753686"; transcript_id "XM_073088446.1"; db_xref "GeneID:140753686"; db_xref "GenBank:XP_072944547.1"; gbkey "CDS"; gene "LOC140753686"; product "lachesin-like isoform X2"; protein_id "XP_072944547.1"; exon_number "5";
NW_027332211.1	Gnomon	CDS	10509967	10510095	.	-	2	gene_id "LOC140753686"; transcript_id "XM_073088446.1"; db_xref "GeneID:140753686"; db_xref "GenBank:XP_072944547.1"; gbkey "CDS"; gene "LOC140753686"; product "lachesin-like isoform X2"; protein_id "XP_072944547.1"; exon_number "6";
NW_027332211.1	Gnomon	CDS	10495067	10495186	.	-	2	gene_id "LOC140753686"; transcript_id "XM_073088446.1"; db_xref "GeneID:140753686"; db_xref "GenBank:XP_072944547.1"; gbkey "CDS"; gene "LOC140753686"; product "lachesin-like isoform X2"; protein_id "XP_072944547.1"; exon_number "7";
NW_027332211.1	Gnomon	CDS	10479006	10479176	.	-	2	gene_id "LOC140753686"; transcript_id "XM_073088446.1"; db_xref "GeneID:140753686"; db_xref "GenBank:XP_072944547.1"; gbkey "CDS"; gene "LOC140753686"; product "lachesin-like isoform X2"; protein_id "XP_072944547.1"; exon_number "8";
NW_027332211.1	Gnomon	CDS	10478080	10478300	.	-	2	gene_id "LOC140753686"; transcript_id "XM_073088446.1"; db_xref "GeneID:140753686"; db_xref "GenBank:XP_072944547.1"; gbkey "CDS"; gene "LOC140753686"; product "lachesin-like isoform X2"; protein_id "XP_072944547.1"; exon_number "9";
NW_027332211.1	Gnomon	start_codon	10554190	10554192	.	-	0	gene_id "LOC140753686"; transcript_id "XM_073088446.1"; db_xref "GeneID:140753686"; db_xref "GenBank:XP_072944547.1"; gbkey "CDS"; gene "LOC140753686"; product "lachesin-like isoform X2"; protein_id "XP_072944547.1"; exon_number "2";
NW_027332211.1	Gnomon	stop_codon	10478077	10478079	.	-	0	gene_id "LOC140753686"; transcript_id "XM_073088446.1"; db_xref "GeneID:140753686"; db_xref "GenBank:XP_072944547.1"; gbkey "CDS"; gene "LOC140753686"; product "lachesin-like isoform X2"; protein_id "XP_072944547.1"; exon_number "9";
NW_027332211.1	Gnomon	gene	10618796	10648279	.	-	.	gene_id "LOC140753693"; transcript_id ""; db_xref "GeneID:140753693"; description "lachesin-like"; gbkey "Gene"; gene "LOC140753693"; gene_biotype "protein_coding";
NW_027332211.1	Gnomon	transcript	10618796	10648279	.	-	.	gene_id "LOC140753693"; transcript_id "XM_073088460.1"; db_xref "GeneID:140753693"; db_xref "GenBank:XM_073088460.1"; gbkey "mRNA"; gene "LOC140753693"; model_evidence "Supporting evidence includes similarity to: 18 Proteins"; product "lachesin-like"; transcript_biotype "mRNA";
NW_027332211.1	Gnomon	exon	10648137	10648279	.	-	.	gene_id "LOC140753693"; transcript_id "XM_073088460.1"; db_xref "GeneID:140753693"; db_xref "GenBank:XM_073088460.1"; gene "LOC140753693"; model_evidence "Supporting evidence includes similarity to: 18 Proteins"; product "lachesin-like"; transcript_biotype "mRNA"; exon_number "1";
NW_027332211.1	Gnomon	exon	10640816	10640951	.	-	.	gene_id "LOC140753693"; transcript_id "XM_073088460.1"; db_xref "GeneID:140753693"; db_xref "GenBank:XM_073088460.1"; gene "LOC140753693"; model_evidence "Supporting evidence includes similarity to: 18 Proteins"; product "lachesin-like"; transcript_biotype "mRNA"; exon_number "2";
NW_027332211.1	Gnomon	exon	10640040	10640146	.	-	.	gene_id "LOC140753693"; transcript_id "XM_073088460.1"; db_xref "GeneID:140753693"; db_xref "GenBank:XM_073088460.1"; gene "LOC140753693"; model_evidence "Supporting evidence includes similarity to: 18 Proteins"; product "lachesin-like"; transcript_biotype "mRNA"; exon_number "3";
NW_027332211.1	Gnomon	exon	10639775	10639960	.	-	.	gene_id "LOC140753693"; transcript_id "XM_073088460.1"; db_xref "GeneID:140753693"; db_xref "GenBank:XM_073088460.1"; gene "LOC140753693"; model_evidence "Supporting evidence includes similarity to: 18 Proteins"; product "lachesin-like"; transcript_biotype "mRNA"; exon_number "4";
NW_027332211.1	Gnomon	exon	10636863	10637055	.	-	.	gene_id "LOC140753693"; transcript_id "XM_073088460.1"; db_xref "GeneID:140753693"; db_xref "GenBank:XM_073088460.1"; gene "LOC140753693"; model_evidence "Supporting evidence includes similarity to: 18 Proteins"; product "lachesin-like"; transcript_biotype "mRNA"; exon_number "5";
NW_027332211.1	Gnomon	exon	10636327	10636455	.	-	.	gene_id "LOC140753693"; transcript_id "XM_073088460.1"; db_xref "GeneID:140753693"; db_xref "GenBank:XM_073088460.1"; gene "LOC140753693"; model_evidence "Supporting evidence includes similarity to: 18 Proteins"; product "lachesin-like"; transcript_biotype "mRNA"; exon_number "6";
NW_027332211.1	Gnomon	exon	10634729	10634848	.	-	.	gene_id "LOC140753693"; transcript_id "XM_073088460.1"; db_xref "GeneID:140753693"; db_xref "GenBank:XM_073088460.1"; gene "LOC140753693"; model_evidence "Supporting evidence includes similarity to: 18 Proteins"; product "lachesin-like"; transcript_biotype "mRNA"; exon_number "7";
NW_027332211.1	Gnomon	exon	10621034	10621204	.	-	.	gene_id "LOC140753693"; transcript_id "XM_073088460.1"; db_xref "GeneID:140753693"; db_xref "GenBank:XM_073088460.1"; gene "LOC140753693"; model_evidence "Supporting evidence includes similarity to: 18 Proteins"; product "lachesin-like"; transcript_biotype "mRNA"; exon_number "8";
NW_027332211.1	Gnomon	exon	10618796	10619534	.	-	.	gene_id "LOC140753693"; transcript_id "XM_073088460.1"; db_xref "GeneID:140753693"; db_xref "GenBank:XM_073088460.1"; gene "LOC140753693"; model_evidence "Supporting evidence includes similarity to: 18 Proteins"; product "lachesin-like"; transcript_biotype "mRNA"; exon_number "9";
NW_027332211.1	Gnomon	CDS	10640816	10640885	.	-	0	gene_id "LOC140753693"; transcript_id "XM_073088460.1"; db_xref "GeneID:140753693"; db_xref "GenBank:XP_072944561.1"; gbkey "CDS"; gene "LOC140753693"; product "lachesin-like"; protein_id "XP_072944561.1"; exon_number "2";
NW_027332211.1	Gnomon	CDS	10640040	10640146	.	-	2	gene_id "LOC140753693"; transcript_id "XM_073088460.1"; db_xref "GeneID:140753693"; db_xref "GenBank:XP_072944561.1"; gbkey "CDS"; gene "LOC140753693"; product "lachesin-like"; protein_id "XP_072944561.1"; exon_number "3";
NW_027332211.1	Gnomon	CDS	10639775	10639960	.	-	0	gene_id "LOC140753693"; transcript_id "XM_073088460.1"; db_xref "GeneID:140753693"; db_xref "GenBank:XP_072944561.1"; gbkey "CDS"; gene "LOC140753693"; product "lachesin-like"; protein_id "XP_072944561.1"; exon_number "4";
NW_027332211.1	Gnomon	CDS	10636863	10637055	.	-	0	gene_id "LOC140753693"; transcript_id "XM_073088460.1"; db_xref "GeneID:140753693"; db_xref "GenBank:XP_072944561.1"; gbkey "CDS"; gene "LOC140753693"; product "lachesin-like"; protein_id "XP_072944561.1"; exon_number "5";
NW_027332211.1	Gnomon	CDS	10636327	10636455	.	-	2	gene_id "LOC140753693"; transcript_id "XM_073088460.1"; db_xref "GeneID:140753693"; db_xref "GenBank:XP_072944561.1"; gbkey "CDS"; gene "LOC140753693"; product "lachesin-like"; protein_id "XP_072944561.1"; exon_number "6";
NW_027332211.1	Gnomon	CDS	10634729	10634848	.	-	2	gene_id "LOC140753693"; transcript_id "XM_073088460.1"; db_xref "GeneID:140753693"; db_xref "GenBank:XP_072944561.1"; gbkey "CDS"; gene "LOC140753693"; product "lachesin-like"; protein_id "XP_072944561.1"; exon_number "7";
NW_027332211.1	Gnomon	CDS	10621034	10621204	.	-	2	gene_id "LOC140753693"; transcript_id "XM_073088460.1"; db_xref "GeneID:140753693"; db_xref "GenBank:XP_072944561.1"; gbkey "CDS"; gene "LOC140753693"; product "lachesin-like"; protein_id "XP_072944561.1"; exon_number "8";
NW_027332211.1	Gnomon	CDS	10619155	10619534	.	-	2	gene_id "LOC140753693"; transcript_id "XM_073088460.1"; db_xref "GeneID:140753693"; db_xref "GenBank:XP_072944561.1"; gbkey "CDS"; gene "LOC140753693"; product "lachesin-like"; protein_id "XP_072944561.1"; exon_number "9";
NW_027332211.1	Gnomon	start_codon	10640883	10640885	.	-	0	gene_id "LOC140753693"; transcript_id "XM_073088460.1"; db_xref "GeneID:140753693"; db_xref "GenBank:XP_072944561.1"; gbkey "CDS"; gene "LOC140753693"; product "lachesin-like"; protein_id "XP_072944561.1"; exon_number "2";
NW_027332211.1	Gnomon	stop_codon	10619152	10619154	.	-	0	gene_id "LOC140753693"; transcript_id "XM_073088460.1"; db_xref "GeneID:140753693"; db_xref "GenBank:XP_072944561.1"; gbkey "CDS"; gene "LOC140753693"; product "lachesin-like"; protein_id "XP_072944561.1"; exon_number "9";
NW_027332211.1	Gnomon	gene	10649452	10650684	.	-	.	gene_id "LOC140748986"; transcript_id ""; db_xref "GeneID:140748986"; description "NADH dehydrogenase [ubiquinone] iron-sulfur protein 3, mitochondrial-like"; gbkey "Gene"; gene "LOC140748986"; gene_biotype "protein_coding";
NW_027332211.1	Gnomon	transcript	10649452	10650684	.	-	.	gene_id "LOC140748986"; transcript_id "XM_073081986.1"; db_xref "GeneID:140748986"; db_xref "GenBank:XM_073081986.1"; gbkey "mRNA"; gene "LOC140748986"; model_evidence "Supporting evidence includes similarity to: 14 Proteins"; product "NADH dehydrogenase [ubiquinone] iron-sulfur protein 3, mitochondrial-like"; transcript_biotype "mRNA";
NW_027332211.1	Gnomon	exon	10649452	10650684	.	-	.	gene_id "LOC140748986"; transcript_id "XM_073081986.1"; db_xref "GeneID:140748986"; db_xref "GenBank:XM_073081986.1"; gene "LOC140748986"; model_evidence "Supporting evidence includes similarity to: 14 Proteins"; product "NADH dehydrogenase [ubiquinone] iron-sulfur protein 3, mitochondrial-like"; transcript_biotype "mRNA"; exon_number "1";
NW_027332211.1	Gnomon	CDS	10649843	10650634	.	-	0	gene_id "LOC140748986"; transcript_id "XM_073081986.1"; db_xref "GeneID:140748986"; db_xref "GenBank:XP_072938087.1"; gbkey "CDS"; gene "LOC140748986"; product "NADH dehydrogenase [ubiquinone] iron-sulfur protein 3, mitochondrial-like"; protein_id "XP_072938087.1"; exon_number "1";
NW_027332211.1	Gnomon	start_codon	10650632	10650634	.	-	0	gene_id "LOC140748986"; transcript_id "XM_073081986.1"; db_xref "GeneID:140748986"; db_xref "GenBank:XP_072938087.1"; gbkey "CDS"; gene "LOC140748986"; product "NADH dehydrogenase [ubiquinone] iron-sulfur protein 3, mitochondrial-like"; protein_id "XP_072938087.1"; exon_number "1";
NW_027332211.1	Gnomon	stop_codon	10649840	10649842	.	-	0	gene_id "LOC140748986"; transcript_id "XM_073081986.1"; db_xref "GeneID:140748986"; db_xref "GenBank:XP_072938087.1"; gbkey "CDS"; gene "LOC140748986"; product "NADH dehydrogenase [ubiquinone] iron-sulfur protein 3, mitochondrial-like"; protein_id "XP_072938087.1"; exon_number "1";
NW_027332211.1	Gnomon	gene	10688002	10714130	.	-	.	gene_id "LOC140753704"; transcript_id ""; db_xref "GeneID:140753704"; description "uncharacterized LOC140753704"; gbkey "Gene"; gene "LOC140753704"; gene_biotype "protein_coding";
NW_027332211.1	Gnomon	transcript	10688002	10714130	.	-	.	gene_id "LOC140753704"; transcript_id "XM_073088469.1"; db_xref "GeneID:140753704"; db_xref "GenBank:XM_073088469.1"; gbkey "mRNA"; gene "LOC140753704"; model_evidence "Supporting evidence includes similarity to: 5 Proteins"; product "uncharacterized protein"; transcript_biotype "mRNA";
NW_027332211.1	Gnomon	exon	10713994	10714130	.	-	.	gene_id "LOC140753704"; transcript_id "XM_073088469.1"; db_xref "GeneID:140753704"; db_xref "GenBank:XM_073088469.1"; gene "LOC140753704"; model_evidence "Supporting evidence includes similarity to: 5 Proteins"; product "uncharacterized protein"; transcript_biotype "mRNA"; exon_number "1";
NW_027332211.1	Gnomon	exon	10697879	10698055	.	-	.	gene_id "LOC140753704"; transcript_id "XM_073088469.1"; db_xref "GeneID:140753704"; db_xref "GenBank:XM_073088469.1"; gene "LOC140753704"; model_evidence "Supporting evidence includes similarity to: 5 Proteins"; product "uncharacterized protein"; transcript_biotype "mRNA"; exon_number "2";
NW_027332211.1	Gnomon	exon	10696651	10696921	.	-	.	gene_id "LOC140753704"; transcript_id "XM_073088469.1"; db_xref "GeneID:140753704"; db_xref "GenBank:XM_073088469.1"; gene "LOC140753704"; model_evidence "Supporting evidence includes similarity to: 5 Proteins"; product "uncharacterized protein"; transcript_biotype "mRNA"; exon_number "3";
NW_027332211.1	Gnomon	exon	10696009	10696211	.	-	.	gene_id "LOC140753704"; transcript_id "XM_073088469.1"; db_xref "GeneID:140753704"; db_xref "GenBank:XM_073088469.1"; gene "LOC140753704"; model_evidence "Supporting evidence includes similarity to: 5 Proteins"; product "uncharacterized protein"; transcript_biotype "mRNA"; exon_number "4";
NW_027332211.1	Gnomon	exon	10694509	10694791	.	-	.	gene_id "LOC140753704"; transcript_id "XM_073088469.1"; db_xref "GeneID:140753704"; db_xref "GenBank:XM_073088469.1"; gene "LOC140753704"; model_evidence "Supporting evidence includes similarity to: 5 Proteins"; product "uncharacterized protein"; transcript_biotype "mRNA"; exon_number "5";
NW_027332211.1	Gnomon	exon	10692034	10692203	.	-	.	gene_id "LOC140753704"; transcript_id "XM_073088469.1"; db_xref "GeneID:140753704"; db_xref "GenBank:XM_073088469.1"; gene "LOC140753704"; model_evidence "Supporting evidence includes similarity to: 5 Proteins"; product "uncharacterized protein"; transcript_biotype "mRNA"; exon_number "6";
NW_027332211.1	Gnomon	exon	10690700	10690865	.	-	.	gene_id "LOC140753704"; transcript_id "XM_073088469.1"; db_xref "GeneID:140753704"; db_xref "GenBank:XM_073088469.1"; gene "LOC140753704"; model_evidence "Supporting evidence includes similarity to: 5 Proteins"; product "uncharacterized protein"; transcript_biotype "mRNA"; exon_number "7";
NW_027332211.1	Gnomon	exon	10688002	10689006	.	-	.	gene_id "LOC140753704"; transcript_id "XM_073088469.1"; db_xref "GeneID:140753704"; db_xref "GenBank:XM_073088469.1"; gene "LOC140753704"; model_evidence "Supporting evidence includes similarity to: 5 Proteins"; product "uncharacterized protein"; transcript_biotype "mRNA"; exon_number "8";
NW_027332211.1	Gnomon	CDS	10697879	10697992	.	-	0	gene_id "LOC140753704"; transcript_id "XM_073088469.1"; db_xref "GeneID:140753704"; db_xref "GenBank:XP_072944570.1"; gbkey "CDS"; gene "LOC140753704"; product "uncharacterized protein"; protein_id "XP_072944570.1"; exon_number "2";
NW_027332211.1	Gnomon	CDS	10696651	10696921	.	-	0	gene_id "LOC140753704"; transcript_id "XM_073088469.1"; db_xref "GeneID:140753704"; db_xref "GenBank:XP_072944570.1"; gbkey "CDS"; gene "LOC140753704"; product "uncharacterized protein"; protein_id "XP_072944570.1"; exon_number "3";
NW_027332211.1	Gnomon	CDS	10696009	10696211	.	-	2	gene_id "LOC140753704"; transcript_id "XM_073088469.1"; db_xref "GeneID:140753704"; db_xref "GenBank:XP_072944570.1"; gbkey "CDS"; gene "LOC140753704"; product "uncharacterized protein"; protein_id "XP_072944570.1"; exon_number "4";
NW_027332211.1	Gnomon	CDS	10694509	10694791	.	-	0	gene_id "LOC140753704"; transcript_id "XM_073088469.1"; db_xref "GeneID:140753704"; db_xref "GenBank:XP_072944570.1"; gbkey "CDS"; gene "LOC140753704"; product "uncharacterized protein"; protein_id "XP_072944570.1"; exon_number "5";
NW_027332211.1	Gnomon	CDS	10692034	10692203	.	-	2	gene_id "LOC140753704"; transcript_id "XM_073088469.1"; db_xref "GeneID:140753704"; db_xref "GenBank:XP_072944570.1"; gbkey "CDS"; gene "LOC140753704"; product "uncharacterized protein"; protein_id "XP_072944570.1"; exon_number "6";
NW_027332211.1	Gnomon	CDS	10690700	10690865	.	-	0	gene_id "LOC140753704"; transcript_id "XM_073088469.1"; db_xref "GeneID:140753704"; db_xref "GenBank:XP_072944570.1"; gbkey "CDS"; gene "LOC140753704"; product "uncharacterized protein"; protein_id "XP_072944570.1"; exon_number "7";
NW_027332211.1	Gnomon	CDS	10688657	10689006	.	-	2	gene_id "LOC140753704"; transcript_id "XM_073088469.1"; db_xref "GeneID:140753704"; db_xref "GenBank:XP_072944570.1"; gbkey "CDS"; gene "LOC140753704"; product "uncharacterized protein"; protein_id "XP_072944570.1"; exon_number "8";
NW_027332211.1	Gnomon	start_codon	10697990	10697992	.	-	0	gene_id "LOC140753704"; transcript_id "XM_073088469.1"; db_xref "GeneID:140753704"; db_xref "GenBank:XP_072944570.1"; gbkey "CDS"; gene "LOC140753704"; product "uncharacterized protein"; protein_id "XP_072944570.1"; exon_number "2";
NW_027332211.1	Gnomon	stop_codon	10688654	10688656	.	-	0	gene_id "LOC140753704"; transcript_id "XM_073088469.1"; db_xref "GeneID:140753704"; db_xref "GenBank:XP_072944570.1"; gbkey "CDS"; gene "LOC140753704"; product "uncharacterized protein"; protein_id "XP_072944570.1"; exon_number "8";
NW_027332211.1	Gnomon	gene	10783611	10889654	.	+	.	gene_id "LOC140753714"; transcript_id ""; db_xref "GeneID:140753714"; description "lachesin-like"; gbkey "Gene"; gene "LOC140753714"; gene_biotype "protein_coding";
NW_027332211.1	Gnomon	transcript	10783611	10889654	.	+	.	gene_id "LOC140753714"; transcript_id "XM_073088480.1"; db_xref "GeneID:140753714"; db_xref "GenBank:XM_073088480.1"; experiment "COORDINATES: polyA evidence [ECO:0006239]"; gbkey "mRNA"; gene "LOC140753714"; model_evidence "Supporting evidence includes similarity to: 23 Proteins"; product "lachesin-like"; transcript_biotype "mRNA";
NW_027332211.1	Gnomon	exon	10783611	10783832	.	+	.	gene_id "LOC140753714"; transcript_id "XM_073088480.1"; db_xref "GeneID:140753714"; db_xref "GenBank:XM_073088480.1"; experiment "COORDINATES: polyA evidence [ECO:0006239]"; gene "LOC140753714"; model_evidence "Supporting evidence includes similarity to: 23 Proteins"; product "lachesin-like"; transcript_biotype "mRNA"; exon_number "1";
NW_027332211.1	Gnomon	exon	10827007	10827120	.	+	.	gene_id "LOC140753714"; transcript_id "XM_073088480.1"; db_xref "GeneID:140753714"; db_xref "GenBank:XM_073088480.1"; experiment "COORDINATES: polyA evidence [ECO:0006239]"; gene "LOC140753714"; model_evidence "Supporting evidence includes similarity to: 23 Proteins"; product "lachesin-like"; transcript_biotype "mRNA"; exon_number "2";
NW_027332211.1	Gnomon	exon	10871168	10871274	.	+	.	gene_id "LOC140753714"; transcript_id "XM_073088480.1"; db_xref "GeneID:140753714"; db_xref "GenBank:XM_073088480.1"; experiment "COORDINATES: polyA evidence [ECO:0006239]"; gene "LOC140753714"; model_evidence "Supporting evidence includes similarity to: 23 Proteins"; product "lachesin-like"; transcript_biotype "mRNA"; exon_number "3";
NW_027332211.1	Gnomon	exon	10874742	10874927	.	+	.	gene_id "LOC140753714"; transcript_id "XM_073088480.1"; db_xref "GeneID:140753714"; db_xref "GenBank:XM_073088480.1"; experiment "COORDINATES: polyA evidence [ECO:0006239]"; gene "LOC140753714"; model_evidence "Supporting evidence includes similarity to: 23 Proteins"; product "lachesin-like"; transcript_biotype "mRNA"; exon_number "4";
NW_027332211.1	Gnomon	exon	10882310	10882502	.	+	.	gene_id "LOC140753714"; transcript_id "XM_073088480.1"; db_xref "GeneID:140753714"; db_xref "GenBank:XM_073088480.1"; experiment "COORDINATES: polyA evidence [ECO:0006239]"; gene "LOC140753714"; model_evidence "Supporting evidence includes similarity to: 23 Proteins"; product "lachesin-like"; transcript_biotype "mRNA"; exon_number "5";
NW_027332211.1	Gnomon	exon	10885706	10885834	.	+	.	gene_id "LOC140753714"; transcript_id "XM_073088480.1"; db_xref "GeneID:140753714"; db_xref "GenBank:XM_073088480.1"; experiment "COORDINATES: polyA evidence [ECO:0006239]"; gene "LOC140753714"; model_evidence "Supporting evidence includes similarity to: 23 Proteins"; product "lachesin-like"; transcript_biotype "mRNA"; exon_number "6";
NW_027332211.1	Gnomon	exon	10887602	10887721	.	+	.	gene_id "LOC140753714"; transcript_id "XM_073088480.1"; db_xref "GeneID:140753714"; db_xref "GenBank:XM_073088480.1"; experiment "COORDINATES: polyA evidence [ECO:0006239]"; gene "LOC140753714"; model_evidence "Supporting evidence includes similarity to: 23 Proteins"; product "lachesin-like"; transcript_biotype "mRNA"; exon_number "7";
NW_027332211.1	Gnomon	exon	10888230	10888400	.	+	.	gene_id "LOC140753714"; transcript_id "XM_073088480.1"; db_xref "GeneID:140753714"; db_xref "GenBank:XM_073088480.1"; experiment "COORDINATES: polyA evidence [ECO:0006239]"; gene "LOC140753714"; model_evidence "Supporting evidence includes similarity to: 23 Proteins"; product "lachesin-like"; transcript_biotype "mRNA"; exon_number "8";
NW_027332211.1	Gnomon	exon	10888800	10889654	.	+	.	gene_id "LOC140753714"; transcript_id "XM_073088480.1"; db_xref "GeneID:140753714"; db_xref "GenBank:XM_073088480.1"; experiment "COORDINATES: polyA evidence [ECO:0006239]"; gene "LOC140753714"; model_evidence "Supporting evidence includes similarity to: 23 Proteins"; product "lachesin-like"; transcript_biotype "mRNA"; exon_number "9";
NW_027332211.1	Gnomon	CDS	10827060	10827120	.	+	0	gene_id "LOC140753714"; transcript_id "XM_073088480.1"; db_xref "GeneID:140753714"; db_xref "GenBank:XP_072944581.1"; gbkey "CDS"; gene "LOC140753714"; product "lachesin-like"; protein_id "XP_072944581.1"; exon_number "2";
NW_027332211.1	Gnomon	CDS	10871168	10871274	.	+	2	gene_id "LOC140753714"; transcript_id "XM_073088480.1"; db_xref "GeneID:140753714"; db_xref "GenBank:XP_072944581.1"; gbkey "CDS"; gene "LOC140753714"; product "lachesin-like"; protein_id "XP_072944581.1"; exon_number "3";
NW_027332211.1	Gnomon	CDS	10874742	10874927	.	+	0	gene_id "LOC140753714"; transcript_id "XM_073088480.1"; db_xref "GeneID:140753714"; db_xref "GenBank:XP_072944581.1"; gbkey "CDS"; gene "LOC140753714"; product "lachesin-like"; protein_id "XP_072944581.1"; exon_number "4";
NW_027332211.1	Gnomon	CDS	10882310	10882502	.	+	0	gene_id "LOC140753714"; transcript_id "XM_073088480.1"; db_xref "GeneID:140753714"; db_xref "GenBank:XP_072944581.1"; gbkey "CDS"; gene "LOC140753714"; product "lachesin-like"; protein_id "XP_072944581.1"; exon_number "5";
NW_027332211.1	Gnomon	CDS	10885706	10885834	.	+	2	gene_id "LOC140753714"; transcript_id "XM_073088480.1"; db_xref "GeneID:140753714"; db_xref "GenBank:XP_072944581.1"; gbkey "CDS"; gene "LOC140753714"; product "lachesin-like"; protein_id "XP_072944581.1"; exon_number "6";
NW_027332211.1	Gnomon	CDS	10887602	10887721	.	+	2	gene_id "LOC140753714"; transcript_id "XM_073088480.1"; db_xref "GeneID:140753714"; db_xref "GenBank:XP_072944581.1"; gbkey "CDS"; gene "LOC140753714"; product "lachesin-like"; protein_id "XP_072944581.1"; exon_number "7";
NW_027332211.1	Gnomon	CDS	10888230	10888400	.	+	2	gene_id "LOC140753714"; transcript_id "XM_073088480.1"; db_xref "GeneID:140753714"; db_xref "GenBank:XP_072944581.1"; gbkey "CDS"; gene "LOC140753714"; product "lachesin-like"; protein_id "XP_072944581.1"; exon_number "8";
NW_027332211.1	Gnomon	CDS	10888800	10889056	.	+	2	gene_id "LOC140753714"; transcript_id "XM_073088480.1"; db_xref "GeneID:140753714"; db_xref "GenBank:XP_072944581.1"; gbkey "CDS"; gene "LOC140753714"; product "lachesin-like"; protein_id "XP_072944581.1"; exon_number "9";
NW_027332211.1	Gnomon	start_codon	10827060	10827062	.	+	0	gene_id "LOC140753714"; transcript_id "XM_073088480.1"; db_xref "GeneID:140753714"; db_xref "GenBank:XP_072944581.1"; gbkey "CDS"; gene "LOC140753714"; product "lachesin-like"; protein_id "XP_072944581.1"; exon_number "2";
NW_027332211.1	Gnomon	stop_codon	10889057	10889059	.	+	0	gene_id "LOC140753714"; transcript_id "XM_073088480.1"; db_xref "GeneID:140753714"; db_xref "GenBank:XP_072944581.1"; gbkey "CDS"; gene "LOC140753714"; product "lachesin-like"; protein_id "XP_072944581.1"; exon_number "9";
NW_027332211.1	Gnomon	gene	10904969	10907029	.	+	.	gene_id "LOC140748224"; transcript_id ""; db_xref "GeneID:140748224"; description "uncharacterized LOC140748224"; gbkey "Gene"; gene "LOC140748224"; gene_biotype "protein_coding";
NW_027332211.1	Gnomon	transcript	10904969	10907029	.	+	.	gene_id "LOC140748224"; transcript_id "XM_073080991.1"; db_xref "GeneID:140748224"; db_xref "GenBank:XM_073080991.1"; gbkey "mRNA"; gene "LOC140748224"; model_evidence "Supporting evidence includes similarity to: 1 Protein"; product "uncharacterized protein"; transcript_biotype "mRNA";
NW_027332211.1	Gnomon	exon	10904969	10907029	.	+	.	gene_id "LOC140748224"; transcript_id "XM_073080991.1"; db_xref "GeneID:140748224"; db_xref "GenBank:XM_073080991.1"; gene "LOC140748224"; model_evidence "Supporting evidence includes similarity to: 1 Protein"; product "uncharacterized protein"; transcript_biotype "mRNA"; exon_number "1";
NW_027332211.1	Gnomon	CDS	10904969	10907026	.	+	0	gene_id "LOC140748224"; transcript_id "XM_073080991.1"; db_xref "GeneID:140748224"; db_xref "GenBank:XP_072937092.1"; gbkey "CDS"; gene "LOC140748224"; product "uncharacterized protein"; protein_id "XP_072937092.1"; exon_number "1";
NW_027332211.1	Gnomon	start_codon	10904969	10904971	.	+	0	gene_id "LOC140748224"; transcript_id "XM_073080991.1"; db_xref "GeneID:140748224"; db_xref "GenBank:XP_072937092.1"; gbkey "CDS"; gene "LOC140748224"; product "uncharacterized protein"; protein_id "XP_072937092.1"; exon_number "1";
NW_027332211.1	Gnomon	stop_codon	10907027	10907029	.	+	0	gene_id "LOC140748224"; transcript_id "XM_073080991.1"; db_xref "GeneID:140748224"; db_xref "GenBank:XP_072937092.1"; gbkey "CDS"; gene "LOC140748224"; product "uncharacterized protein"; protein_id "XP_072937092.1"; exon_number "1";
NW_027332211.1	Gnomon	gene	10981954	10986225	.	+	.	gene_id "LOC140748240"; transcript_id ""; db_xref "GeneID:140748240"; description "uncharacterized LOC140748240"; gbkey "Gene"; gene "LOC140748240"; gene_biotype "protein_coding";
NW_027332211.1	Gnomon	transcript	10981954	10986225	.	+	.	gene_id "LOC140748240"; transcript_id "XM_073081013.1"; db_xref "GeneID:140748240"; db_xref "GenBank:XM_073081013.1"; gbkey "mRNA"; gene "LOC140748240"; model_evidence "Supporting evidence includes similarity to: 3 Proteins"; product "uncharacterized protein"; transcript_biotype "mRNA";
NW_027332211.1	Gnomon	exon	10981954	10986225	.	+	.	gene_id "LOC140748240"; transcript_id "XM_073081013.1"; db_xref "GeneID:140748240"; db_xref "GenBank:XM_073081013.1"; gene "LOC140748240"; model_evidence "Supporting evidence includes similarity to: 3 Proteins"; product "uncharacterized protein"; transcript_biotype "mRNA"; exon_number "1";
NW_027332211.1	Gnomon	CDS	10981954	10986222	.	+	0	gene_id "LOC140748240"; transcript_id "XM_073081013.1"; db_xref "GeneID:140748240"; db_xref "GenBank:XP_072937114.1"; gbkey "CDS"; gene "LOC140748240"; product "uncharacterized protein"; protein_id "XP_072937114.1"; exon_number "1";
NW_027332211.1	Gnomon	start_codon	10981954	10981956	.	+	0	gene_id "LOC140748240"; transcript_id "XM_073081013.1"; db_xref "GeneID:140748240"; db_xref "GenBank:XP_072937114.1"; gbkey "CDS"; gene "LOC140748240"; product "uncharacterized protein"; protein_id "XP_072937114.1"; exon_number "1";
NW_027332211.1	Gnomon	stop_codon	10986223	10986225	.	+	0	gene_id "LOC140748240"; transcript_id "XM_073081013.1"; db_xref "GeneID:140748240"; db_xref "GenBank:XP_072937114.1"; gbkey "CDS"; gene "LOC140748240"; product "uncharacterized protein"; protein_id "XP_072937114.1"; exon_number "1";
NW_027332211.1	Gnomon	gene	11012694	11028653	.	-	.	gene_id "LOC140753724"; transcript_id ""; db_xref "GeneID:140753724"; description "integrator complex subunit 6-like"; gbkey "Gene"; gene "LOC140753724"; gene_biotype "protein_coding";
NW_027332211.1	Gnomon	transcript	11012694	11028653	.	-	.	gene_id "LOC140753724"; transcript_id "XM_073088500.1"; db_xref "GeneID:140753724"; db_xref "GenBank:XM_073088500.1"; experiment "COORDINATES: polyA evidence [ECO:0006239]"; gbkey "mRNA"; gene "LOC140753724"; model_evidence "Supporting evidence includes similarity to: 4 Proteins"; product "integrator complex subunit 6-like, transcript variant X2"; transcript_biotype "mRNA";
NW_027332211.1	Gnomon	exon	11028520	11028653	.	-	.	gene_id "LOC140753724"; transcript_id "XM_073088500.1"; db_xref "GeneID:140753724"; db_xref "GenBank:XM_073088500.1"; experiment "COORDINATES: polyA evidence [ECO:0006239]"; gene "LOC140753724"; model_evidence "Supporting evidence includes similarity to: 4 Proteins"; product "integrator complex subunit 6-like, transcript variant X2"; transcript_biotype "mRNA"; exon_number "1";
NW_027332211.1	Gnomon	exon	11028356	11028433	.	-	.	gene_id "LOC140753724"; transcript_id "XM_073088500.1"; db_xref "GeneID:140753724"; db_xref "GenBank:XM_073088500.1"; experiment "COORDINATES: polyA evidence [ECO:0006239]"; gene "LOC140753724"; model_evidence "Supporting evidence includes similarity to: 4 Proteins"; product "integrator complex subunit 6-like, transcript variant X2"; transcript_biotype "mRNA"; exon_number "2";
NW_027332211.1	Gnomon	exon	11027699	11027938	.	-	.	gene_id "LOC140753724"; transcript_id "XM_073088500.1"; db_xref "GeneID:140753724"; db_xref "GenBank:XM_073088500.1"; experiment "COORDINATES: polyA evidence [ECO:0006239]"; gene "LOC140753724"; model_evidence "Supporting evidence includes similarity to: 4 Proteins"; product "integrator complex subunit 6-like, transcript variant X2"; transcript_biotype "mRNA"; exon_number "3";
NW_027332211.1	Gnomon	exon	11025824	11026004	.	-	.	gene_id "LOC140753724"; transcript_id "XM_073088500.1"; db_xref "GeneID:140753724"; db_xref "GenBank:XM_073088500.1"; experiment "COORDINATES: polyA evidence [ECO:0006239]"; gene "LOC140753724"; model_evidence "Supporting evidence includes similarity to: 4 Proteins"; product "integrator complex subunit 6-like, transcript variant X2"; transcript_biotype "mRNA"; exon_number "4";
NW_027332211.1	Gnomon	exon	11022955	11023169	.	-	.	gene_id "LOC140753724"; transcript_id "XM_073088500.1"; db_xref "GeneID:140753724"; db_xref "GenBank:XM_073088500.1"; experiment "COORDINATES: polyA evidence [ECO:0006239]"; gene "LOC140753724"; model_evidence "Supporting evidence includes similarity to: 4 Proteins"; product "integrator complex subunit 6-like, transcript variant X2"; transcript_biotype "mRNA"; exon_number "5";
NW_027332211.1	Gnomon	exon	11021661	11021852	.	-	.	gene_id "LOC140753724"; transcript_id "XM_073088500.1"; db_xref "GeneID:140753724"; db_xref "GenBank:XM_073088500.1"; experiment "COORDINATES: polyA evidence [ECO:0006239]"; gene "LOC140753724"; model_evidence "Supporting evidence includes similarity to: 4 Proteins"; product "integrator complex subunit 6-like, transcript variant X2"; transcript_biotype "mRNA"; exon_number "6";
NW_027332211.1	Gnomon	exon	11020704	11020856	.	-	.	gene_id "LOC140753724"; transcript_id "XM_073088500.1"; db_xref "GeneID:140753724"; db_xref "GenBank:XM_073088500.1"; experiment "COORDINATES: polyA evidence [ECO:0006239]"; gene "LOC140753724"; model_evidence "Supporting evidence includes similarity to: 4 Proteins"; product "integrator complex subunit 6-like, transcript variant X2"; transcript_biotype "mRNA"; exon_number "7";
NW_027332211.1	Gnomon	exon	11019682	11019909	.	-	.	gene_id "LOC140753724"; transcript_id "XM_073088500.1"; db_xref "GeneID:140753724"; db_xref "GenBank:XM_073088500.1"; experiment "COORDINATES: polyA evidence [ECO:0006239]"; gene "LOC140753724"; model_evidence "Supporting evidence includes similarity to: 4 Proteins"; product "integrator complex subunit 6-like, transcript variant X2"; transcript_biotype "mRNA"; exon_number "8";
NW_027332211.1	Gnomon	exon	11019016	11019210	.	-	.	gene_id "LOC140753724"; transcript_id "XM_073088500.1"; db_xref "GeneID:140753724"; db_xref "GenBank:XM_073088500.1"; experiment "COORDINATES: polyA evidence [ECO:0006239]"; gene "LOC140753724"; model_evidence "Supporting evidence includes similarity to: 4 Proteins"; product "integrator complex subunit 6-like, transcript variant X2"; transcript_biotype "mRNA"; exon_number "9";
NW_027332211.1	Gnomon	exon	11018452	11018661	.	-	.	gene_id "LOC140753724"; transcript_id "XM_073088500.1"; db_xref "GeneID:140753724"; db_xref "GenBank:XM_073088500.1"; experiment "COORDINATES: polyA evidence [ECO:0006239]"; gene "LOC140753724"; model_evidence "Supporting evidence includes similarity to: 4 Proteins"; product "integrator complex subunit 6-like, transcript variant X2"; transcript_biotype "mRNA"; exon_number "10";
NW_027332211.1	Gnomon	exon	11017788	11017988	.	-	.	gene_id "LOC140753724"; transcript_id "XM_073088500.1"; db_xref "GeneID:140753724"; db_xref "GenBank:XM_073088500.1"; experiment "COORDINATES: polyA evidence [ECO:0006239]"; gene "LOC140753724"; model_evidence "Supporting evidence includes similarity to: 4 Proteins"; product "integrator complex subunit 6-like, transcript variant X2"; transcript_biotype "mRNA"; exon_number "11";
NW_027332211.1	Gnomon	exon	11016993	11017316	.	-	.	gene_id "LOC140753724"; transcript_id "XM_073088500.1"; db_xref "GeneID:140753724"; db_xref "GenBank:XM_073088500.1"; experiment "COORDINATES: polyA evidence [ECO:0006239]"; gene "LOC140753724"; model_evidence "Supporting evidence includes similarity to: 4 Proteins"; product "integrator complex subunit 6-like, transcript variant X2"; transcript_biotype "mRNA"; exon_number "12";
NW_027332211.1	Gnomon	exon	11016403	11016520	.	-	.	gene_id "LOC140753724"; transcript_id "XM_073088500.1"; db_xref "GeneID:140753724"; db_xref "GenBank:XM_073088500.1"; experiment "COORDINATES: polyA evidence [ECO:0006239]"; gene "LOC140753724"; model_evidence "Supporting evidence includes similarity to: 4 Proteins"; product "integrator complex subunit 6-like, transcript variant X2"; transcript_biotype "mRNA"; exon_number "13";
NW_027332211.1	Gnomon	exon	11015666	11015850	.	-	.	gene_id "LOC140753724"; transcript_id "XM_073088500.1"; db_xref "GeneID:140753724"; db_xref "GenBank:XM_073088500.1"; experiment "COORDINATES: polyA evidence [ECO:0006239]"; gene "LOC140753724"; model_evidence "Supporting evidence includes similarity to: 4 Proteins"; product "integrator complex subunit 6-like, transcript variant X2"; transcript_biotype "mRNA"; exon_number "14";
NW_027332211.1	Gnomon	exon	11015012	11015150	.	-	.	gene_id "LOC140753724"; transcript_id "XM_073088500.1"; db_xref "GeneID:140753724"; db_xref "GenBank:XM_073088500.1"; experiment "COORDINATES: polyA evidence [ECO:0006239]"; gene "LOC140753724"; model_evidence "Supporting evidence includes similarity to: 4 Proteins"; product "integrator complex subunit 6-like, transcript variant X2"; transcript_biotype "mRNA"; exon_number "15";
NW_027332211.1	Gnomon	exon	11012694	11014026	.	-	.	gene_id "LOC140753724"; transcript_id "XM_073088500.1"; db_xref "GeneID:140753724"; db_xref "GenBank:XM_073088500.1"; experiment "COORDINATES: polyA evidence [ECO:0006239]"; gene "LOC140753724"; model_evidence "Supporting evidence includes similarity to: 4 Proteins"; product "integrator complex subunit 6-like, transcript variant X2"; transcript_biotype "mRNA"; exon_number "16";
NW_027332211.1	Gnomon	CDS	11028520	11028636	.	-	0	gene_id "LOC140753724"; transcript_id "XM_073088500.1"; db_xref "GeneID:140753724"; db_xref "GenBank:XP_072944601.1"; gbkey "CDS"; gene "LOC140753724"; product "integrator complex subunit 6-like isoform X2"; protein_id "XP_072944601.1"; exon_number "1";
NW_027332211.1	Gnomon	CDS	11028356	11028433	.	-	0	gene_id "LOC140753724"; transcript_id "XM_073088500.1"; db_xref "GeneID:140753724"; db_xref "GenBank:XP_072944601.1"; gbkey "CDS"; gene "LOC140753724"; product "integrator complex subunit 6-like isoform X2"; protein_id "XP_072944601.1"; exon_number "2";
NW_027332211.1	Gnomon	CDS	11027699	11027938	.	-	0	gene_id "LOC140753724"; transcript_id "XM_073088500.1"; db_xref "GeneID:140753724"; db_xref "GenBank:XP_072944601.1"; gbkey "CDS"; gene "LOC140753724"; product "integrator complex subunit 6-like isoform X2"; protein_id "XP_072944601.1"; exon_number "3";
NW_027332211.1	Gnomon	CDS	11025824	11026004	.	-	0	gene_id "LOC140753724"; transcript_id "XM_073088500.1"; db_xref "GeneID:140753724"; db_xref "GenBank:XP_072944601.1"; gbkey "CDS"; gene "LOC140753724"; product "integrator complex subunit 6-like isoform X2"; protein_id "XP_072944601.1"; exon_number "4";
NW_027332211.1	Gnomon	CDS	11022955	11023169	.	-	2	gene_id "LOC140753724"; transcript_id "XM_073088500.1"; db_xref "GeneID:140753724"; db_xref "GenBank:XP_072944601.1"; gbkey "CDS"; gene "LOC140753724"; product "integrator complex subunit 6-like isoform X2"; protein_id "XP_072944601.1"; exon_number "5";
NW_027332211.1	Gnomon	CDS	11021661	11021852	.	-	0	gene_id "LOC140753724"; transcript_id "XM_073088500.1"; db_xref "GeneID:140753724"; db_xref "GenBank:XP_072944601.1"; gbkey "CDS"; gene "LOC140753724"; product "integrator complex subunit 6-like isoform X2"; protein_id "XP_072944601.1"; exon_number "6";
NW_027332211.1	Gnomon	CDS	11020704	11020856	.	-	0	gene_id "LOC140753724"; transcript_id "XM_073088500.1"; db_xref "GeneID:140753724"; db_xref "GenBank:XP_072944601.1"; gbkey "CDS"; gene "LOC140753724"; product "integrator complex subunit 6-like isoform X2"; protein_id "XP_072944601.1"; exon_number "7";
NW_027332211.1	Gnomon	CDS	11019682	11019909	.	-	0	gene_id "LOC140753724"; transcript_id "XM_073088500.1"; db_xref "GeneID:140753724"; db_xref "GenBank:XP_072944601.1"; gbkey "CDS"; gene "LOC140753724"; product "integrator complex subunit 6-like isoform X2"; protein_id "XP_072944601.1"; exon_number "8";
NW_027332211.1	Gnomon	CDS	11019016	11019210	.	-	0	gene_id "LOC140753724"; transcript_id "XM_073088500.1"; db_xref "GeneID:140753724"; db_xref "GenBank:XP_072944601.1"; gbkey "CDS"; gene "LOC140753724"; product "integrator complex subunit 6-like isoform X2"; protein_id "XP_072944601.1"; exon_number "9";
NW_027332211.1	Gnomon	CDS	11018452	11018661	.	-	0	gene_id "LOC140753724"; transcript_id "XM_073088500.1"; db_xref "GeneID:140753724"; db_xref "GenBank:XP_072944601.1"; gbkey "CDS"; gene "LOC140753724"; product "integrator complex subunit 6-like isoform X2"; protein_id "XP_072944601.1"; exon_number "10";
NW_027332211.1	Gnomon	CDS	11017788	11017988	.	-	0	gene_id "LOC140753724"; transcript_id "XM_073088500.1"; db_xref "GeneID:140753724"; db_xref "GenBank:XP_072944601.1"; gbkey "CDS"; gene "LOC140753724"; product "integrator complex subunit 6-like isoform X2"; protein_id "XP_072944601.1"; exon_number "11";
NW_027332211.1	Gnomon	CDS	11016993	11017316	.	-	0	gene_id "LOC140753724"; transcript_id "XM_073088500.1"; db_xref "GeneID:140753724"; db_xref "GenBank:XP_072944601.1"; gbkey "CDS"; gene "LOC140753724"; product "integrator complex subunit 6-like isoform X2"; protein_id "XP_072944601.1"; exon_number "12";
NW_027332211.1	Gnomon	CDS	11016403	11016520	.	-	0	gene_id "LOC140753724"; transcript_id "XM_073088500.1"; db_xref "GeneID:140753724"; db_xref "GenBank:XP_072944601.1"; gbkey "CDS"; gene "LOC140753724"; product "integrator complex subunit 6-like isoform X2"; protein_id "XP_072944601.1"; exon_number "13";
NW_027332211.1	Gnomon	CDS	11015666	11015850	.	-	2	gene_id "LOC140753724"; transcript_id "XM_073088500.1"; db_xref "GeneID:140753724"; db_xref "GenBank:XP_072944601.1"; gbkey "CDS"; gene "LOC140753724"; product "integrator complex subunit 6-like isoform X2"; protein_id "XP_072944601.1"; exon_number "14";
NW_027332211.1	Gnomon	CDS	11015012	11015150	.	-	0	gene_id "LOC140753724"; transcript_id "XM_073088500.1"; db_xref "GeneID:140753724"; db_xref "GenBank:XP_072944601.1"; gbkey "CDS"; gene "LOC140753724"; product "integrator complex subunit 6-like isoform X2"; protein_id "XP_072944601.1"; exon_number "15";
NW_027332211.1	Gnomon	CDS	11013803	11014026	.	-	2	gene_id "LOC140753724"; transcript_id "XM_073088500.1"; db_xref "GeneID:140753724"; db_xref "GenBank:XP_072944601.1"; gbkey "CDS"; gene "LOC140753724"; product "integrator complex subunit 6-like isoform X2"; protein_id "XP_072944601.1"; exon_number "16";
NW_027332211.1	Gnomon	start_codon	11028634	11028636	.	-	0	gene_id "LOC140753724"; transcript_id "XM_073088500.1"; db_xref "GeneID:140753724"; db_xref "GenBank:XP_072944601.1"; gbkey "CDS"; gene "LOC140753724"; product "integrator complex subunit 6-like isoform X2"; protein_id "XP_072944601.1"; exon_number "1";
NW_027332211.1	Gnomon	stop_codon	11013800	11013802	.	-	0	gene_id "LOC140753724"; transcript_id "XM_073088500.1"; db_xref "GeneID:140753724"; db_xref "GenBank:XP_072944601.1"; gbkey "CDS"; gene "LOC140753724"; product "integrator complex subunit 6-like isoform X2"; protein_id "XP_072944601.1"; exon_number "16";
NW_027332211.1	Gnomon	transcript	11012694	11028653	.	-	.	gene_id "LOC140753724"; transcript_id "XM_073088492.1"; db_xref "GeneID:140753724"; db_xref "GenBank:XM_073088492.1"; experiment "COORDINATES: polyA evidence [ECO:0006239]"; gbkey "mRNA"; gene "LOC140753724"; model_evidence "Supporting evidence includes similarity to: 4 Proteins"; product "integrator complex subunit 6-like, transcript variant X1"; transcript_biotype "mRNA";
NW_027332211.1	Gnomon	exon	11028520	11028653	.	-	.	gene_id "LOC140753724"; transcript_id "XM_073088492.1"; db_xref "GeneID:140753724"; db_xref "GenBank:XM_073088492.1"; experiment "COORDINATES: polyA evidence [ECO:0006239]"; gene "LOC140753724"; model_evidence "Supporting evidence includes similarity to: 4 Proteins"; product "integrator complex subunit 6-like, transcript variant X1"; transcript_biotype "mRNA"; exon_number "1";
NW_027332211.1	Gnomon	exon	11028356	11028433	.	-	.	gene_id "LOC140753724"; transcript_id "XM_073088492.1"; db_xref "GeneID:140753724"; db_xref "GenBank:XM_073088492.1"; experiment "COORDINATES: polyA evidence [ECO:0006239]"; gene "LOC140753724"; model_evidence "Supporting evidence includes similarity to: 4 Proteins"; product "integrator complex subunit 6-like, transcript variant X1"; transcript_biotype "mRNA"; exon_number "2";
NW_027332211.1	Gnomon	exon	11027699	11027938	.	-	.	gene_id "LOC140753724"; transcript_id "XM_073088492.1"; db_xref "GeneID:140753724"; db_xref "GenBank:XM_073088492.1"; experiment "COORDINATES: polyA evidence [ECO:0006239]"; gene "LOC140753724"; model_evidence "Supporting evidence includes similarity to: 4 Proteins"; product "integrator complex subunit 6-like, transcript variant X1"; transcript_biotype "mRNA"; exon_number "3";
NW_027332211.1	Gnomon	exon	11025824	11026004	.	-	.	gene_id "LOC140753724"; transcript_id "XM_073088492.1"; db_xref "GeneID:140753724"; db_xref "GenBank:XM_073088492.1"; experiment "COORDINATES: polyA evidence [ECO:0006239]"; gene "LOC140753724"; model_evidence "Supporting evidence includes similarity to: 4 Proteins"; product "integrator complex subunit 6-like, transcript variant X1"; transcript_biotype "mRNA"; exon_number "4";
NW_027332211.1	Gnomon	exon	11022955	11023169	.	-	.	gene_id "LOC140753724"; transcript_id "XM_073088492.1"; db_xref "GeneID:140753724"; db_xref "GenBank:XM_073088492.1"; experiment "COORDINATES: polyA evidence [ECO:0006239]"; gene "LOC140753724"; model_evidence "Supporting evidence includes similarity to: 4 Proteins"; product "integrator complex subunit 6-like, transcript variant X1"; transcript_biotype "mRNA"; exon_number "5";
NW_027332211.1	Gnomon	exon	11021661	11021852	.	-	.	gene_id "LOC140753724"; transcript_id "XM_073088492.1"; db_xref "GeneID:140753724"; db_xref "GenBank:XM_073088492.1"; experiment "COORDINATES: polyA evidence [ECO:0006239]"; gene "LOC140753724"; model_evidence "Supporting evidence includes similarity to: 4 Proteins"; product "integrator complex subunit 6-like, transcript variant X1"; transcript_biotype "mRNA"; exon_number "6";
NW_027332211.1	Gnomon	exon	11020704	11020856	.	-	.	gene_id "LOC140753724"; transcript_id "XM_073088492.1"; db_xref "GeneID:140753724"; db_xref "GenBank:XM_073088492.1"; experiment "COORDINATES: polyA evidence [ECO:0006239]"; gene "LOC140753724"; model_evidence "Supporting evidence includes similarity to: 4 Proteins"; product "integrator complex subunit 6-like, transcript variant X1"; transcript_biotype "mRNA"; exon_number "7";
NW_027332211.1	Gnomon	exon	11019682	11019909	.	-	.	gene_id "LOC140753724"; transcript_id "XM_073088492.1"; db_xref "GeneID:140753724"; db_xref "GenBank:XM_073088492.1"; experiment "COORDINATES: polyA evidence [ECO:0006239]"; gene "LOC140753724"; model_evidence "Supporting evidence includes similarity to: 4 Proteins"; product "integrator complex subunit 6-like, transcript variant X1"; transcript_biotype "mRNA"; exon_number "8";
NW_027332211.1	Gnomon	exon	11019016	11019210	.	-	.	gene_id "LOC140753724"; transcript_id "XM_073088492.1"; db_xref "GeneID:140753724"; db_xref "GenBank:XM_073088492.1"; experiment "COORDINATES: polyA evidence [ECO:0006239]"; gene "LOC140753724"; model_evidence "Supporting evidence includes similarity to: 4 Proteins"; product "integrator complex subunit 6-like, transcript variant X1"; transcript_biotype "mRNA"; exon_number "9";
NW_027332211.1	Gnomon	exon	11018452	11018661	.	-	.	gene_id "LOC140753724"; transcript_id "XM_073088492.1"; db_xref "GeneID:140753724"; db_xref "GenBank:XM_073088492.1"; experiment "COORDINATES: polyA evidence [ECO:0006239]"; gene "LOC140753724"; model_evidence "Supporting evidence includes similarity to: 4 Proteins"; product "integrator complex subunit 6-like, transcript variant X1"; transcript_biotype "mRNA"; exon_number "10";
NW_027332211.1	Gnomon	exon	11017788	11017988	.	-	.	gene_id "LOC140753724"; transcript_id "XM_073088492.1"; db_xref "GeneID:140753724"; db_xref "GenBank:XM_073088492.1"; experiment "COORDINATES: polyA evidence [ECO:0006239]"; gene "LOC140753724"; model_evidence "Supporting evidence includes similarity to: 4 Proteins"; product "integrator complex subunit 6-like, transcript variant X1"; transcript_biotype "mRNA"; exon_number "11";
NW_027332211.1	Gnomon	exon	11016993	11017316	.	-	.	gene_id "LOC140753724"; transcript_id "XM_073088492.1"; db_xref "GeneID:140753724"; db_xref "GenBank:XM_073088492.1"; experiment "COORDINATES: polyA evidence [ECO:0006239]"; gene "LOC140753724"; model_evidence "Supporting evidence includes similarity to: 4 Proteins"; product "integrator complex subunit 6-like, transcript variant X1"; transcript_biotype "mRNA"; exon_number "12";
NW_027332211.1	Gnomon	exon	11016403	11016526	.	-	.	gene_id "LOC140753724"; transcript_id "XM_073088492.1"; db_xref "GeneID:140753724"; db_xref "GenBank:XM_073088492.1"; experiment "COORDINATES: polyA evidence [ECO:0006239]"; gene "LOC140753724"; model_evidence "Supporting evidence includes similarity to: 4 Proteins"; product "integrator complex subunit 6-like, transcript variant X1"; transcript_biotype "mRNA"; exon_number "13";
NW_027332211.1	Gnomon	exon	11015666	11015850	.	-	.	gene_id "LOC140753724"; transcript_id "XM_073088492.1"; db_xref "GeneID:140753724"; db_xref "GenBank:XM_073088492.1"; experiment "COORDINATES: polyA evidence [ECO:0006239]"; gene "LOC140753724"; model_evidence "Supporting evidence includes similarity to: 4 Proteins"; product "integrator complex subunit 6-like, transcript variant X1"; transcript_biotype "mRNA"; exon_number "14";
NW_027332211.1	Gnomon	exon	11015012	11015150	.	-	.	gene_id "LOC140753724"; transcript_id "XM_073088492.1"; db_xref "GeneID:140753724"; db_xref "GenBank:XM_073088492.1"; experiment "COORDINATES: polyA evidence [ECO:0006239]"; gene "LOC140753724"; model_evidence "Supporting evidence includes similarity to: 4 Proteins"; product "integrator complex subunit 6-like, transcript variant X1"; transcript_biotype "mRNA"; exon_number "15";
NW_027332211.1	Gnomon	exon	11012694	11014026	.	-	.	gene_id "LOC140753724"; transcript_id "XM_073088492.1"; db_xref "GeneID:140753724"; db_xref "GenBank:XM_073088492.1"; experiment "COORDINATES: polyA evidence [ECO:0006239]"; gene "LOC140753724"; model_evidence "Supporting evidence includes similarity to: 4 Proteins"; product "integrator complex subunit 6-like, transcript variant X1"; transcript_biotype "mRNA"; exon_number "16";
NW_027332211.1	Gnomon	CDS	11028520	11028636	.	-	0	gene_id "LOC140753724"; transcript_id "XM_073088492.1"; db_xref "GeneID:140753724"; db_xref "GenBank:XP_072944593.1"; gbkey "CDS"; gene "LOC140753724"; product "integrator complex subunit 6-like isoform X1"; protein_id "XP_072944593.1"; exon_number "1";
NW_027332211.1	Gnomon	CDS	11028356	11028433	.	-	0	gene_id "LOC140753724"; transcript_id "XM_073088492.1"; db_xref "GeneID:140753724"; db_xref "GenBank:XP_072944593.1"; gbkey "CDS"; gene "LOC140753724"; product "integrator complex subunit 6-like isoform X1"; protein_id "XP_072944593.1"; exon_number "2";
NW_027332211.1	Gnomon	CDS	11027699	11027938	.	-	0	gene_id "LOC140753724"; transcript_id "XM_073088492.1"; db_xref "GeneID:140753724"; db_xref "GenBank:XP_072944593.1"; gbkey "CDS"; gene "LOC140753724"; product "integrator complex subunit 6-like isoform X1"; protein_id "XP_072944593.1"; exon_number "3";
NW_027332211.1	Gnomon	CDS	11025824	11026004	.	-	0	gene_id "LOC140753724"; transcript_id "XM_073088492.1"; db_xref "GeneID:140753724"; db_xref "GenBank:XP_072944593.1"; gbkey "CDS"; gene "LOC140753724"; product "integrator complex subunit 6-like isoform X1"; protein_id "XP_072944593.1"; exon_number "4";
NW_027332211.1	Gnomon	CDS	11022955	11023169	.	-	2	gene_id "LOC140753724"; transcript_id "XM_073088492.1"; db_xref "GeneID:140753724"; db_xref "GenBank:XP_072944593.1"; gbkey "CDS"; gene "LOC140753724"; product "integrator complex subunit 6-like isoform X1"; protein_id "XP_072944593.1"; exon_number "5";
NW_027332211.1	Gnomon	CDS	11021661	11021852	.	-	0	gene_id "LOC140753724"; transcript_id "XM_073088492.1"; db_xref "GeneID:140753724"; db_xref "GenBank:XP_072944593.1"; gbkey "CDS"; gene "LOC140753724"; product "integrator complex subunit 6-like isoform X1"; protein_id "XP_072944593.1"; exon_number "6";
NW_027332211.1	Gnomon	CDS	11020704	11020856	.	-	0	gene_id "LOC140753724"; transcript_id "XM_073088492.1"; db_xref "GeneID:140753724"; db_xref "GenBank:XP_072944593.1"; gbkey "CDS"; gene "LOC140753724"; product "integrator complex subunit 6-like isoform X1"; protein_id "XP_072944593.1"; exon_number "7";
NW_027332211.1	Gnomon	CDS	11019682	11019909	.	-	0	gene_id "LOC140753724"; transcript_id "XM_073088492.1"; db_xref "GeneID:140753724"; db_xref "GenBank:XP_072944593.1"; gbkey "CDS"; gene "LOC140753724"; product "integrator complex subunit 6-like isoform X1"; protein_id "XP_072944593.1"; exon_number "8";
NW_027332211.1	Gnomon	CDS	11019016	11019210	.	-	0	gene_id "LOC140753724"; transcript_id "XM_073088492.1"; db_xref "GeneID:140753724"; db_xref "GenBank:XP_072944593.1"; gbkey "CDS"; gene "LOC140753724"; product "integrator complex subunit 6-like isoform X1"; protein_id "XP_072944593.1"; exon_number "9";
NW_027332211.1	Gnomon	CDS	11018452	11018661	.	-	0	gene_id "LOC140753724"; transcript_id "XM_073088492.1"; db_xref "GeneID:140753724"; db_xref "GenBank:XP_072944593.1"; gbkey "CDS"; gene "LOC140753724"; product "integrator complex subunit 6-like isoform X1"; protein_id "XP_072944593.1"; exon_number "10";
NW_027332211.1	Gnomon	CDS	11017788	11017988	.	-	0	gene_id "LOC140753724"; transcript_id "XM_073088492.1"; db_xref "GeneID:140753724"; db_xref "GenBank:XP_072944593.1"; gbkey "CDS"; gene "LOC140753724"; product "integrator complex subunit 6-like isoform X1"; protein_id "XP_072944593.1"; exon_number "11";
NW_027332211.1	Gnomon	CDS	11016993	11017316	.	-	0	gene_id "LOC140753724"; transcript_id "XM_073088492.1"; db_xref "GeneID:140753724"; db_xref "GenBank:XP_072944593.1"; gbkey "CDS"; gene "LOC140753724"; product "integrator complex subunit 6-like isoform X1"; protein_id "XP_072944593.1"; exon_number "12";
NW_027332211.1	Gnomon	CDS	11016403	11016526	.	-	0	gene_id "LOC140753724"; transcript_id "XM_073088492.1"; db_xref "GeneID:140753724"; db_xref "GenBank:XP_072944593.1"; gbkey "CDS"; gene "LOC140753724"; product "integrator complex subunit 6-like isoform X1"; protein_id "XP_072944593.1"; exon_number "13";
NW_027332211.1	Gnomon	CDS	11015666	11015850	.	-	2	gene_id "LOC140753724"; transcript_id "XM_073088492.1"; db_xref "GeneID:140753724"; db_xref "GenBank:XP_072944593.1"; gbkey "CDS"; gene "LOC140753724"; product "integrator complex subunit 6-like isoform X1"; protein_id "XP_072944593.1"; exon_number "14";
NW_027332211.1	Gnomon	CDS	11015012	11015150	.	-	0	gene_id "LOC140753724"; transcript_id "XM_073088492.1"; db_xref "GeneID:140753724"; db_xref "GenBank:XP_072944593.1"; gbkey "CDS"; gene "LOC140753724"; product "integrator complex subunit 6-like isoform X1"; protein_id "XP_072944593.1"; exon_number "15";
NW_027332211.1	Gnomon	CDS	11013803	11014026	.	-	2	gene_id "LOC140753724"; transcript_id "XM_073088492.1"; db_xref "GeneID:140753724"; db_xref "GenBank:XP_072944593.1"; gbkey "CDS"; gene "LOC140753724"; product "integrator complex subunit 6-like isoform X1"; protein_id "XP_072944593.1"; exon_number "16";
NW_027332211.1	Gnomon	start_codon	11028634	11028636	.	-	0	gene_id "LOC140753724"; transcript_id "XM_073088492.1"; db_xref "GeneID:140753724"; db_xref "GenBank:XP_072944593.1"; gbkey "CDS"; gene "LOC140753724"; product "integrator complex subunit 6-like isoform X1"; protein_id "XP_072944593.1"; exon_number "1";
NW_027332211.1	Gnomon	stop_codon	11013800	11013802	.	-	0	gene_id "LOC140753724"; transcript_id "XM_073088492.1"; db_xref "GeneID:140753724"; db_xref "GenBank:XP_072944593.1"; gbkey "CDS"; gene "LOC140753724"; product "integrator complex subunit 6-like isoform X1"; protein_id "XP_072944593.1"; exon_number "16";
NW_027332211.1	Gnomon	gene	11062898	11075343	.	+	.	gene_id "Snup"; transcript_id ""; db_xref "GeneID:140753739"; description "snurportin-1"; gbkey "Gene"; gene "Snup"; gene_biotype "protein_coding";
NW_027332211.1	Gnomon	transcript	11062898	11075343	.	+	.	gene_id "Snup"; transcript_id "XM_073088518.1"; db_xref "GeneID:140753739"; db_xref "GenBank:XM_073088518.1"; gbkey "mRNA"; gene "Snup"; model_evidence "Supporting evidence includes similarity to: 4 Proteins"; product "snurportin-1, transcript variant X2"; transcript_biotype "mRNA";
NW_027332211.1	Gnomon	exon	11062898	11063172	.	+	.	gene_id "Snup"; transcript_id "XM_073088518.1"; db_xref "GeneID:140753739"; db_xref "GenBank:XM_073088518.1"; gene "Snup"; model_evidence "Supporting evidence includes similarity to: 4 Proteins"; product "snurportin-1, transcript variant X2"; transcript_biotype "mRNA"; exon_number "1";
NW_027332211.1	Gnomon	exon	11067473	11067566	.	+	.	gene_id "Snup"; transcript_id "XM_073088518.1"; db_xref "GeneID:140753739"; db_xref "GenBank:XM_073088518.1"; gene "Snup"; model_evidence "Supporting evidence includes similarity to: 4 Proteins"; product "snurportin-1, transcript variant X2"; transcript_biotype "mRNA"; exon_number "2";
NW_027332211.1	Gnomon	exon	11068308	11068478	.	+	.	gene_id "Snup"; transcript_id "XM_073088518.1"; db_xref "GeneID:140753739"; db_xref "GenBank:XM_073088518.1"; gene "Snup"; model_evidence "Supporting evidence includes similarity to: 4 Proteins"; product "snurportin-1, transcript variant X2"; transcript_biotype "mRNA"; exon_number "3";
NW_027332211.1	Gnomon	exon	11068794	11068982	.	+	.	gene_id "Snup"; transcript_id "XM_073088518.1"; db_xref "GeneID:140753739"; db_xref "GenBank:XM_073088518.1"; gene "Snup"; model_evidence "Supporting evidence includes similarity to: 4 Proteins"; product "snurportin-1, transcript variant X2"; transcript_biotype "mRNA"; exon_number "4";
NW_027332211.1	Gnomon	exon	11069372	11069502	.	+	.	gene_id "Snup"; transcript_id "XM_073088518.1"; db_xref "GeneID:140753739"; db_xref "GenBank:XM_073088518.1"; gene "Snup"; model_evidence "Supporting evidence includes similarity to: 4 Proteins"; product "snurportin-1, transcript variant X2"; transcript_biotype "mRNA"; exon_number "5";
NW_027332211.1	Gnomon	exon	11069849	11069991	.	+	.	gene_id "Snup"; transcript_id "XM_073088518.1"; db_xref "GeneID:140753739"; db_xref "GenBank:XM_073088518.1"; gene "Snup"; model_evidence "Supporting evidence includes similarity to: 4 Proteins"; product "snurportin-1, transcript variant X2"; transcript_biotype "mRNA"; exon_number "6";
NW_027332211.1	Gnomon	exon	11070441	11070559	.	+	.	gene_id "Snup"; transcript_id "XM_073088518.1"; db_xref "GeneID:140753739"; db_xref "GenBank:XM_073088518.1"; gene "Snup"; model_evidence "Supporting evidence includes similarity to: 4 Proteins"; product "snurportin-1, transcript variant X2"; transcript_biotype "mRNA"; exon_number "7";
NW_027332211.1	Gnomon	exon	11070939	11071037	.	+	.	gene_id "Snup"; transcript_id "XM_073088518.1"; db_xref "GeneID:140753739"; db_xref "GenBank:XM_073088518.1"; gene "Snup"; model_evidence "Supporting evidence includes similarity to: 4 Proteins"; product "snurportin-1, transcript variant X2"; transcript_biotype "mRNA"; exon_number "8";
NW_027332211.1	Gnomon	exon	11071473	11071652	.	+	.	gene_id "Snup"; transcript_id "XM_073088518.1"; db_xref "GeneID:140753739"; db_xref "GenBank:XM_073088518.1"; gene "Snup"; model_evidence "Supporting evidence includes similarity to: 4 Proteins"; product "snurportin-1, transcript variant X2"; transcript_biotype "mRNA"; exon_number "9";
NW_027332211.1	Gnomon	exon	11075160	11075343	.	+	.	gene_id "Snup"; transcript_id "XM_073088518.1"; db_xref "GeneID:140753739"; db_xref "GenBank:XM_073088518.1"; gene "Snup"; model_evidence "Supporting evidence includes similarity to: 4 Proteins"; product "snurportin-1, transcript variant X2"; transcript_biotype "mRNA"; exon_number "10";
NW_027332211.1	Gnomon	CDS	11063036	11063172	.	+	0	gene_id "Snup"; transcript_id "XM_073088518.1"; db_xref "GeneID:140753739"; db_xref "GenBank:XP_072944619.1"; gbkey "CDS"; gene "Snup"; product "snurportin-1 isoform X2"; protein_id "XP_072944619.1"; exon_number "1";
NW_027332211.1	Gnomon	CDS	11067473	11067566	.	+	1	gene_id "Snup"; transcript_id "XM_073088518.1"; db_xref "GeneID:140753739"; db_xref "GenBank:XP_072944619.1"; gbkey "CDS"; gene "Snup"; product "snurportin-1 isoform X2"; protein_id "XP_072944619.1"; exon_number "2";
NW_027332211.1	Gnomon	CDS	11068308	11068478	.	+	0	gene_id "Snup"; transcript_id "XM_073088518.1"; db_xref "GeneID:140753739"; db_xref "GenBank:XP_072944619.1"; gbkey "CDS"; gene "Snup"; product "snurportin-1 isoform X2"; protein_id "XP_072944619.1"; exon_number "3";
NW_027332211.1	Gnomon	CDS	11068794	11068982	.	+	0	gene_id "Snup"; transcript_id "XM_073088518.1"; db_xref "GeneID:140753739"; db_xref "GenBank:XP_072944619.1"; gbkey "CDS"; gene "Snup"; product "snurportin-1 isoform X2"; protein_id "XP_072944619.1"; exon_number "4";
NW_027332211.1	Gnomon	CDS	11069372	11069502	.	+	0	gene_id "Snup"; transcript_id "XM_073088518.1"; db_xref "GeneID:140753739"; db_xref "GenBank:XP_072944619.1"; gbkey "CDS"; gene "Snup"; product "snurportin-1 isoform X2"; protein_id "XP_072944619.1"; exon_number "5";
NW_027332211.1	Gnomon	CDS	11069849	11069991	.	+	1	gene_id "Snup"; transcript_id "XM_073088518.1"; db_xref "GeneID:140753739"; db_xref "GenBank:XP_072944619.1"; gbkey "CDS"; gene "Snup"; product "snurportin-1 isoform X2"; protein_id "XP_072944619.1"; exon_number "6";
NW_027332211.1	Gnomon	CDS	11070441	11070559	.	+	2	gene_id "Snup"; transcript_id "XM_073088518.1"; db_xref "GeneID:140753739"; db_xref "GenBank:XP_072944619.1"; gbkey "CDS"; gene "Snup"; product "snurportin-1 isoform X2"; protein_id "XP_072944619.1"; exon_number "7";
NW_027332211.1	Gnomon	CDS	11070939	11071037	.	+	0	gene_id "Snup"; transcript_id "XM_073088518.1"; db_xref "GeneID:140753739"; db_xref "GenBank:XP_072944619.1"; gbkey "CDS"; gene "Snup"; product "snurportin-1 isoform X2"; protein_id "XP_072944619.1"; exon_number "8";
NW_027332211.1	Gnomon	CDS	11071473	11071652	.	+	0	gene_id "Snup"; transcript_id "XM_073088518.1"; db_xref "GeneID:140753739"; db_xref "GenBank:XP_072944619.1"; gbkey "CDS"; gene "Snup"; product "snurportin-1 isoform X2"; protein_id "XP_072944619.1"; exon_number "9";
NW_027332211.1	Gnomon	CDS	11075160	11075207	.	+	0	gene_id "Snup"; transcript_id "XM_073088518.1"; db_xref "GeneID:140753739"; db_xref "GenBank:XP_072944619.1"; gbkey "CDS"; gene "Snup"; product "snurportin-1 isoform X2"; protein_id "XP_072944619.1"; exon_number "10";
NW_027332211.1	Gnomon	start_codon	11063036	11063038	.	+	0	gene_id "Snup"; transcript_id "XM_073088518.1"; db_xref "GeneID:140753739"; db_xref "GenBank:XP_072944619.1"; gbkey "CDS"; gene "Snup"; product "snurportin-1 isoform X2"; protein_id "XP_072944619.1"; exon_number "1";
NW_027332211.1	Gnomon	stop_codon	11075208	11075210	.	+	0	gene_id "Snup"; transcript_id "XM_073088518.1"; db_xref "GeneID:140753739"; db_xref "GenBank:XP_072944619.1"; gbkey "CDS"; gene "Snup"; product "snurportin-1 isoform X2"; protein_id "XP_072944619.1"; exon_number "10";
NW_027332211.1	Gnomon	transcript	11062899	11075343	.	+	.	gene_id "Snup"; transcript_id "XM_073088510.1"; db_xref "GeneID:140753739"; db_xref "GenBank:XM_073088510.1"; gbkey "mRNA"; gene "Snup"; model_evidence "Supporting evidence includes similarity to: 4 Proteins"; product "snurportin-1, transcript variant X1"; transcript_biotype "mRNA";
NW_027332211.1	Gnomon	exon	11062899	11063172	.	+	.	gene_id "Snup"; transcript_id "XM_073088510.1"; db_xref "GeneID:140753739"; db_xref "GenBank:XM_073088510.1"; gene "Snup"; model_evidence "Supporting evidence includes similarity to: 4 Proteins"; product "snurportin-1, transcript variant X1"; transcript_biotype "mRNA"; exon_number "1";
NW_027332211.1	Gnomon	exon	11067473	11067566	.	+	.	gene_id "Snup"; transcript_id "XM_073088510.1"; db_xref "GeneID:140753739"; db_xref "GenBank:XM_073088510.1"; gene "Snup"; model_evidence "Supporting evidence includes similarity to: 4 Proteins"; product "snurportin-1, transcript variant X1"; transcript_biotype "mRNA"; exon_number "2";
NW_027332211.1	Gnomon	exon	11068308	11068478	.	+	.	gene_id "Snup"; transcript_id "XM_073088510.1"; db_xref "GeneID:140753739"; db_xref "GenBank:XM_073088510.1"; gene "Snup"; model_evidence "Supporting evidence includes similarity to: 4 Proteins"; product "snurportin-1, transcript variant X1"; transcript_biotype "mRNA"; exon_number "3";
NW_027332211.1	Gnomon	exon	11068794	11068982	.	+	.	gene_id "Snup"; transcript_id "XM_073088510.1"; db_xref "GeneID:140753739"; db_xref "GenBank:XM_073088510.1"; gene "Snup"; model_evidence "Supporting evidence includes similarity to: 4 Proteins"; product "snurportin-1, transcript variant X1"; transcript_biotype "mRNA"; exon_number "4";
NW_027332211.1	Gnomon	exon	11069372	11069502	.	+	.	gene_id "Snup"; transcript_id "XM_073088510.1"; db_xref "GeneID:140753739"; db_xref "GenBank:XM_073088510.1"; gene "Snup"; model_evidence "Supporting evidence includes similarity to: 4 Proteins"; product "snurportin-1, transcript variant X1"; transcript_biotype "mRNA"; exon_number "5";
NW_027332211.1	Gnomon	exon	11069849	11069991	.	+	.	gene_id "Snup"; transcript_id "XM_073088510.1"; db_xref "GeneID:140753739"; db_xref "GenBank:XM_073088510.1"; gene "Snup"; model_evidence "Supporting evidence includes similarity to: 4 Proteins"; product "snurportin-1, transcript variant X1"; transcript_biotype "mRNA"; exon_number "6";
NW_027332211.1	Gnomon	exon	11070441	11070559	.	+	.	gene_id "Snup"; transcript_id "XM_073088510.1"; db_xref "GeneID:140753739"; db_xref "GenBank:XM_073088510.1"; gene "Snup"; model_evidence "Supporting evidence includes similarity to: 4 Proteins"; product "snurportin-1, transcript variant X1"; transcript_biotype "mRNA"; exon_number "7";
NW_027332211.1	Gnomon	exon	11070939	11071037	.	+	.	gene_id "Snup"; transcript_id "XM_073088510.1"; db_xref "GeneID:140753739"; db_xref "GenBank:XM_073088510.1"; gene "Snup"; model_evidence "Supporting evidence includes similarity to: 4 Proteins"; product "snurportin-1, transcript variant X1"; transcript_biotype "mRNA"; exon_number "8";
NW_027332211.1	Gnomon	exon	11071473	11071735	.	+	.	gene_id "Snup"; transcript_id "XM_073088510.1"; db_xref "GeneID:140753739"; db_xref "GenBank:XM_073088510.1"; gene "Snup"; model_evidence "Supporting evidence includes similarity to: 4 Proteins"; product "snurportin-1, transcript variant X1"; transcript_biotype "mRNA"; exon_number "9";
NW_027332211.1	Gnomon	exon	11075160	11075343	.	+	.	gene_id "Snup"; transcript_id "XM_073088510.1"; db_xref "GeneID:140753739"; db_xref "GenBank:XM_073088510.1"; gene "Snup"; model_evidence "Supporting evidence includes similarity to: 4 Proteins"; product "snurportin-1, transcript variant X1"; transcript_biotype "mRNA"; exon_number "10";
NW_027332211.1	Gnomon	CDS	11063036	11063172	.	+	0	gene_id "Snup"; transcript_id "XM_073088510.1"; db_xref "GeneID:140753739"; db_xref "GenBank:XP_072944611.1"; gbkey "CDS"; gene "Snup"; product "snurportin-1 isoform X1"; protein_id "XP_072944611.1"; exon_number "1";
NW_027332211.1	Gnomon	CDS	11067473	11067566	.	+	1	gene_id "Snup"; transcript_id "XM_073088510.1"; db_xref "GeneID:140753739"; db_xref "GenBank:XP_072944611.1"; gbkey "CDS"; gene "Snup"; product "snurportin-1 isoform X1"; protein_id "XP_072944611.1"; exon_number "2";
NW_027332211.1	Gnomon	CDS	11068308	11068478	.	+	0	gene_id "Snup"; transcript_id "XM_073088510.1"; db_xref "GeneID:140753739"; db_xref "GenBank:XP_072944611.1"; gbkey "CDS"; gene "Snup"; product "snurportin-1 isoform X1"; protein_id "XP_072944611.1"; exon_number "3";
NW_027332211.1	Gnomon	CDS	11068794	11068982	.	+	0	gene_id "Snup"; transcript_id "XM_073088510.1"; db_xref "GeneID:140753739"; db_xref "GenBank:XP_072944611.1"; gbkey "CDS"; gene "Snup"; product "snurportin-1 isoform X1"; protein_id "XP_072944611.1"; exon_number "4";
NW_027332211.1	Gnomon	CDS	11069372	11069502	.	+	0	gene_id "Snup"; transcript_id "XM_073088510.1"; db_xref "GeneID:140753739"; db_xref "GenBank:XP_072944611.1"; gbkey "CDS"; gene "Snup"; product "snurportin-1 isoform X1"; protein_id "XP_072944611.1"; exon_number "5";
NW_027332211.1	Gnomon	CDS	11069849	11069991	.	+	1	gene_id "Snup"; transcript_id "XM_073088510.1"; db_xref "GeneID:140753739"; db_xref "GenBank:XP_072944611.1"; gbkey "CDS"; gene "Snup"; product "snurportin-1 isoform X1"; protein_id "XP_072944611.1"; exon_number "6";
NW_027332211.1	Gnomon	CDS	11070441	11070559	.	+	2	gene_id "Snup"; transcript_id "XM_073088510.1"; db_xref "GeneID:140753739"; db_xref "GenBank:XP_072944611.1"; gbkey "CDS"; gene "Snup"; product "snurportin-1 isoform X1"; protein_id "XP_072944611.1"; exon_number "7";
NW_027332211.1	Gnomon	CDS	11070939	11071037	.	+	0	gene_id "Snup"; transcript_id "XM_073088510.1"; db_xref "GeneID:140753739"; db_xref "GenBank:XP_072944611.1"; gbkey "CDS"; gene "Snup"; product "snurportin-1 isoform X1"; protein_id "XP_072944611.1"; exon_number "8";
NW_027332211.1	Gnomon	CDS	11071473	11071735	.	+	0	gene_id "Snup"; transcript_id "XM_073088510.1"; db_xref "GeneID:140753739"; db_xref "GenBank:XP_072944611.1"; gbkey "CDS"; gene "Snup"; product "snurportin-1 isoform X1"; protein_id "XP_072944611.1"; exon_number "9";
NW_027332211.1	Gnomon	CDS	11075160	11075160	.	+	1	gene_id "Snup"; transcript_id "XM_073088510.1"; db_xref "GeneID:140753739"; db_xref "GenBank:XP_072944611.1"; gbkey "CDS"; gene "Snup"; product "snurportin-1 isoform X1"; protein_id "XP_072944611.1"; exon_number "10";
NW_027332211.1	Gnomon	start_codon	11063036	11063038	.	+	0	gene_id "Snup"; transcript_id "XM_073088510.1"; db_xref "GeneID:140753739"; db_xref "GenBank:XP_072944611.1"; gbkey "CDS"; gene "Snup"; product "snurportin-1 isoform X1"; protein_id "XP_072944611.1"; exon_number "1";
NW_027332211.1	Gnomon	stop_codon	11075161	11075163	.	+	0	gene_id "Snup"; transcript_id "XM_073088510.1"; db_xref "GeneID:140753739"; db_xref "GenBank:XP_072944611.1"; gbkey "CDS"; gene "Snup"; product "snurportin-1 isoform X1"; protein_id "XP_072944611.1"; exon_number "10";
NW_027332211.1	Gnomon	gene	11063179	11064347	.	+	.	gene_id "LOC140753765"; transcript_id ""; db_xref "GeneID:140753765"; description "uncharacterized LOC140753765"; gbkey "Gene"; gene "LOC140753765"; gene_biotype "lncRNA";
NW_027332211.1	Gnomon	transcript	11063179	11064347	.	+	.	gene_id "LOC140753765"; transcript_id "XR_012103599.1"; db_xref "GeneID:140753765"; db_xref "GenBank:XR_012103599.1"; experiment "COORDINATES: polyA evidence [ECO:0006239]"; gbkey "ncRNA"; gene "LOC140753765"; product "uncharacterized lncRNA"; transcript_biotype "lnc_RNA";
NW_027332211.1	Gnomon	exon	11063179	11063560	.	+	.	gene_id "LOC140753765"; transcript_id "XR_012103599.1"; db_xref "GeneID:140753765"; db_xref "GenBank:XR_012103599.1"; experiment "COORDINATES: polyA evidence [ECO:0006239]"; gene "LOC140753765"; product "uncharacterized lncRNA"; transcript_biotype "lnc_RNA"; exon_number "1";
NW_027332211.1	Gnomon	exon	11063978	11064347	.	+	.	gene_id "LOC140753765"; transcript_id "XR_012103599.1"; db_xref "GeneID:140753765"; db_xref "GenBank:XR_012103599.1"; experiment "COORDINATES: polyA evidence [ECO:0006239]"; gene "LOC140753765"; product "uncharacterized lncRNA"; transcript_biotype "lnc_RNA"; exon_number "2";
NW_027332211.1	Gnomon	gene	11075349	11078889	.	-	.	gene_id "LOC140753756"; transcript_id ""; db_xref "GeneID:140753756"; description "uncharacterized LOC140753756"; gbkey "Gene"; gene "LOC140753756"; gene_biotype "protein_coding";
NW_027332211.1	Gnomon	transcript	11075349	11078889	.	-	.	gene_id "LOC140753756"; transcript_id "XM_073088529.1"; db_xref "GeneID:140753756"; db_xref "GenBank:XM_073088529.1"; gbkey "mRNA"; gene "LOC140753756"; product "uncharacterized protein"; transcript_biotype "mRNA";
NW_027332211.1	Gnomon	exon	11078624	11078889	.	-	.	gene_id "LOC140753756"; transcript_id "XM_073088529.1"; db_xref "GeneID:140753756"; db_xref "GenBank:XM_073088529.1"; gene "LOC140753756"; product "uncharacterized protein"; transcript_biotype "mRNA"; exon_number "1";
NW_027332211.1	Gnomon	exon	11075349	11078397	.	-	.	gene_id "LOC140753756"; transcript_id "XM_073088529.1"; db_xref "GeneID:140753756"; db_xref "GenBank:XM_073088529.1"; gene "LOC140753756"; product "uncharacterized protein"; transcript_biotype "mRNA"; exon_number "2";
NW_027332211.1	Gnomon	CDS	11077446	11078375	.	-	0	gene_id "LOC140753756"; transcript_id "XM_073088529.1"; db_xref "GeneID:140753756"; db_xref "GenBank:XP_072944630.1"; gbkey "CDS"; gene "LOC140753756"; product "uncharacterized protein"; protein_id "XP_072944630.1"; exon_number "2";
NW_027332211.1	Gnomon	start_codon	11078373	11078375	.	-	0	gene_id "LOC140753756"; transcript_id "XM_073088529.1"; db_xref "GeneID:140753756"; db_xref "GenBank:XP_072944630.1"; gbkey "CDS"; gene "LOC140753756"; product "uncharacterized protein"; protein_id "XP_072944630.1"; exon_number "2";
NW_027332211.1	Gnomon	stop_codon	11077443	11077445	.	-	0	gene_id "LOC140753756"; transcript_id "XM_073088529.1"; db_xref "GeneID:140753756"; db_xref "GenBank:XP_072944630.1"; gbkey "CDS"; gene "LOC140753756"; product "uncharacterized protein"; protein_id "XP_072944630.1"; exon_number "2";
NW_027332211.1	Gnomon	gene	11132918	11266137	.	+	.	gene_id "dcma"; transcript_id ""; db_xref "GeneID:140753816"; description "decima"; gbkey "Gene"; gene "dcma"; gene_biotype "protein_coding";
NW_027332211.1	Gnomon	transcript	11132918	11266137	.	+	.	gene_id "dcma"; transcript_id "XM_073088612.1"; db_xref "GeneID:140753816"; db_xref "GenBank:XM_073088612.1"; experiment "COORDINATES: polyA evidence [ECO:0006239]"; gbkey "mRNA"; gene "dcma"; model_evidence "Supporting evidence includes similarity to: 6 Proteins"; product "decima, transcript variant X1"; transcript_biotype "mRNA";
NW_027332211.1	Gnomon	exon	11132918	11133020	.	+	.	gene_id "dcma"; transcript_id "XM_073088612.1"; db_xref "GeneID:140753816"; db_xref "GenBank:XM_073088612.1"; experiment "COORDINATES: polyA evidence [ECO:0006239]"; gene "dcma"; model_evidence "Supporting evidence includes similarity to: 6 Proteins"; product "decima, transcript variant X1"; transcript_biotype "mRNA"; exon_number "1";
NW_027332211.1	Gnomon	exon	11169480	11170176	.	+	.	gene_id "dcma"; transcript_id "XM_073088612.1"; db_xref "GeneID:140753816"; db_xref "GenBank:XM_073088612.1"; experiment "COORDINATES: polyA evidence [ECO:0006239]"; gene "dcma"; model_evidence "Supporting evidence includes similarity to: 6 Proteins"; product "decima, transcript variant X1"; transcript_biotype "mRNA"; exon_number "2";
NW_027332211.1	Gnomon	exon	11253535	11253701	.	+	.	gene_id "dcma"; transcript_id "XM_073088612.1"; db_xref "GeneID:140753816"; db_xref "GenBank:XM_073088612.1"; experiment "COORDINATES: polyA evidence [ECO:0006239]"; gene "dcma"; model_evidence "Supporting evidence includes similarity to: 6 Proteins"; product "decima, transcript variant X1"; transcript_biotype "mRNA"; exon_number "3";
NW_027332211.1	Gnomon	exon	11257488	11257621	.	+	.	gene_id "dcma"; transcript_id "XM_073088612.1"; db_xref "GeneID:140753816"; db_xref "GenBank:XM_073088612.1"; experiment "COORDINATES: polyA evidence [ECO:0006239]"; gene "dcma"; model_evidence "Supporting evidence includes similarity to: 6 Proteins"; product "decima, transcript variant X1"; transcript_biotype "mRNA"; exon_number "4";
NW_027332211.1	Gnomon	exon	11258070	11258252	.	+	.	gene_id "dcma"; transcript_id "XM_073088612.1"; db_xref "GeneID:140753816"; db_xref "GenBank:XM_073088612.1"; experiment "COORDINATES: polyA evidence [ECO:0006239]"; gene "dcma"; model_evidence "Supporting evidence includes similarity to: 6 Proteins"; product "decima, transcript variant X1"; transcript_biotype "mRNA"; exon_number "5";
NW_027332211.1	Gnomon	exon	11261506	11266137	.	+	.	gene_id "dcma"; transcript_id "XM_073088612.1"; db_xref "GeneID:140753816"; db_xref "GenBank:XM_073088612.1"; experiment "COORDINATES: polyA evidence [ECO:0006239]"; gene "dcma"; model_evidence "Supporting evidence includes similarity to: 6 Proteins"; product "decima, transcript variant X1"; transcript_biotype "mRNA"; exon_number "6";
NW_027332211.1	Gnomon	CDS	11170057	11170176	.	+	0	gene_id "dcma"; transcript_id "XM_073088612.1"; db_xref "GeneID:140753816"; db_xref "GenBank:XP_072944713.1"; gbkey "CDS"; gene "dcma"; product "uncharacterized protein dcma isoform X1"; protein_id "XP_072944713.1"; exon_number "2";
NW_027332211.1	Gnomon	CDS	11253535	11253701	.	+	0	gene_id "dcma"; transcript_id "XM_073088612.1"; db_xref "GeneID:140753816"; db_xref "GenBank:XP_072944713.1"; gbkey "CDS"; gene "dcma"; product "uncharacterized protein dcma isoform X1"; protein_id "XP_072944713.1"; exon_number "3";
NW_027332211.1	Gnomon	CDS	11257488	11257621	.	+	1	gene_id "dcma"; transcript_id "XM_073088612.1"; db_xref "GeneID:140753816"; db_xref "GenBank:XP_072944713.1"; gbkey "CDS"; gene "dcma"; product "uncharacterized protein dcma isoform X1"; protein_id "XP_072944713.1"; exon_number "4";
NW_027332211.1	Gnomon	CDS	11258070	11258252	.	+	2	gene_id "dcma"; transcript_id "XM_073088612.1"; db_xref "GeneID:140753816"; db_xref "GenBank:XP_072944713.1"; gbkey "CDS"; gene "dcma"; product "uncharacterized protein dcma isoform X1"; protein_id "XP_072944713.1"; exon_number "5";
NW_027332211.1	Gnomon	CDS	11261506	11261621	.	+	2	gene_id "dcma"; transcript_id "XM_073088612.1"; db_xref "GeneID:140753816"; db_xref "GenBank:XP_072944713.1"; gbkey "CDS"; gene "dcma"; product "uncharacterized protein dcma isoform X1"; protein_id "XP_072944713.1"; exon_number "6";
NW_027332211.1	Gnomon	start_codon	11170057	11170059	.	+	0	gene_id "dcma"; transcript_id "XM_073088612.1"; db_xref "GeneID:140753816"; db_xref "GenBank:XP_072944713.1"; gbkey "CDS"; gene "dcma"; product "uncharacterized protein dcma isoform X1"; protein_id "XP_072944713.1"; exon_number "2";
NW_027332211.1	Gnomon	stop_codon	11261622	11261624	.	+	0	gene_id "dcma"; transcript_id "XM_073088612.1"; db_xref "GeneID:140753816"; db_xref "GenBank:XP_072944713.1"; gbkey "CDS"; gene "dcma"; product "uncharacterized protein dcma isoform X1"; protein_id "XP_072944713.1"; exon_number "6";
NW_027332211.1	Gnomon	transcript	11233120	11266137	.	+	.	gene_id "dcma"; transcript_id "XM_073088621.1"; db_xref "GeneID:140753816"; db_xref "GenBank:XM_073088621.1"; experiment "COORDINATES: polyA evidence [ECO:0006239]"; gbkey "mRNA"; gene "dcma"; model_evidence "Supporting evidence includes similarity to: 4 Proteins"; product "decima, transcript variant X2"; transcript_biotype "mRNA";
NW_027332211.1	Gnomon	exon	11233120	11233344	.	+	.	gene_id "dcma"; transcript_id "XM_073088621.1"; db_xref "GeneID:140753816"; db_xref "GenBank:XM_073088621.1"; experiment "COORDINATES: polyA evidence [ECO:0006239]"; gene "dcma"; model_evidence "Supporting evidence includes similarity to: 4 Proteins"; product "decima, transcript variant X2"; transcript_biotype "mRNA"; exon_number "1";
NW_027332211.1	Gnomon	exon	11253535	11253701	.	+	.	gene_id "dcma"; transcript_id "XM_073088621.1"; db_xref "GeneID:140753816"; db_xref "GenBank:XM_073088621.1"; experiment "COORDINATES: polyA evidence [ECO:0006239]"; gene "dcma"; model_evidence "Supporting evidence includes similarity to: 4 Proteins"; product "decima, transcript variant X2"; transcript_biotype "mRNA"; exon_number "2";
NW_027332211.1	Gnomon	exon	11257488	11257621	.	+	.	gene_id "dcma"; transcript_id "XM_073088621.1"; db_xref "GeneID:140753816"; db_xref "GenBank:XM_073088621.1"; experiment "COORDINATES: polyA evidence [ECO:0006239]"; gene "dcma"; model_evidence "Supporting evidence includes similarity to: 4 Proteins"; product "decima, transcript variant X2"; transcript_biotype "mRNA"; exon_number "3";
NW_027332211.1	Gnomon	exon	11258070	11258252	.	+	.	gene_id "dcma"; transcript_id "XM_073088621.1"; db_xref "GeneID:140753816"; db_xref "GenBank:XM_073088621.1"; experiment "COORDINATES: polyA evidence [ECO:0006239]"; gene "dcma"; model_evidence "Supporting evidence includes similarity to: 4 Proteins"; product "decima, transcript variant X2"; transcript_biotype "mRNA"; exon_number "4";
NW_027332211.1	Gnomon	exon	11261506	11266137	.	+	.	gene_id "dcma"; transcript_id "XM_073088621.1"; db_xref "GeneID:140753816"; db_xref "GenBank:XM_073088621.1"; experiment "COORDINATES: polyA evidence [ECO:0006239]"; gene "dcma"; model_evidence "Supporting evidence includes similarity to: 4 Proteins"; product "decima, transcript variant X2"; transcript_biotype "mRNA"; exon_number "5";
NW_027332211.1	Gnomon	CDS	11233285	11233344	.	+	0	gene_id "dcma"; transcript_id "XM_073088621.1"; db_xref "GeneID:140753816"; db_xref "GenBank:XP_072944722.1"; gbkey "CDS"; gene "dcma"; product "uncharacterized protein dcma isoform X2"; protein_id "XP_072944722.1"; exon_number "1";
NW_027332211.1	Gnomon	CDS	11253535	11253701	.	+	0	gene_id "dcma"; transcript_id "XM_073088621.1"; db_xref "GeneID:140753816"; db_xref "GenBank:XP_072944722.1"; gbkey "CDS"; gene "dcma"; product "uncharacterized protein dcma isoform X2"; protein_id "XP_072944722.1"; exon_number "2";
NW_027332211.1	Gnomon	CDS	11257488	11257621	.	+	1	gene_id "dcma"; transcript_id "XM_073088621.1"; db_xref "GeneID:140753816"; db_xref "GenBank:XP_072944722.1"; gbkey "CDS"; gene "dcma"; product "uncharacterized protein dcma isoform X2"; protein_id "XP_072944722.1"; exon_number "3";
NW_027332211.1	Gnomon	CDS	11258070	11258252	.	+	2	gene_id "dcma"; transcript_id "XM_073088621.1"; db_xref "GeneID:140753816"; db_xref "GenBank:XP_072944722.1"; gbkey "CDS"; gene "dcma"; product "uncharacterized protein dcma isoform X2"; protein_id "XP_072944722.1"; exon_number "4";
NW_027332211.1	Gnomon	CDS	11261506	11261621	.	+	2	gene_id "dcma"; transcript_id "XM_073088621.1"; db_xref "GeneID:140753816"; db_xref "GenBank:XP_072944722.1"; gbkey "CDS"; gene "dcma"; product "uncharacterized protein dcma isoform X2"; protein_id "XP_072944722.1"; exon_number "5";
NW_027332211.1	Gnomon	start_codon	11233285	11233287	.	+	0	gene_id "dcma"; transcript_id "XM_073088621.1"; db_xref "GeneID:140753816"; db_xref "GenBank:XP_072944722.1"; gbkey "CDS"; gene "dcma"; product "uncharacterized protein dcma isoform X2"; protein_id "XP_072944722.1"; exon_number "1";
NW_027332211.1	Gnomon	stop_codon	11261622	11261624	.	+	0	gene_id "dcma"; transcript_id "XM_073088621.1"; db_xref "GeneID:140753816"; db_xref "GenBank:XP_072944722.1"; gbkey "CDS"; gene "dcma"; product "uncharacterized protein dcma isoform X2"; protein_id "XP_072944722.1"; exon_number "5";
NW_027332211.1	Gnomon	gene	11164445	11165242	.	+	.	gene_id "LOC140748995"; transcript_id ""; db_xref "GeneID:140748995"; description "uncharacterized LOC140748995"; gbkey "Gene"; gene "LOC140748995"; gene_biotype "lncRNA";
NW_027332211.1	Gnomon	transcript	11164445	11165242	.	+	.	gene_id "LOC140748995"; transcript_id "XR_012103014.1"; db_xref "GeneID:140748995"; db_xref "GenBank:XR_012103014.1"; experiment "COORDINATES: polyA evidence [ECO:0006239]"; gbkey "ncRNA"; gene "LOC140748995"; product "uncharacterized lncRNA"; transcript_biotype "lnc_RNA";
NW_027332211.1	Gnomon	exon	11164445	11164504	.	+	.	gene_id "LOC140748995"; transcript_id "XR_012103014.1"; db_xref "GeneID:140748995"; db_xref "GenBank:XR_012103014.1"; experiment "COORDINATES: polyA evidence [ECO:0006239]"; gene "LOC140748995"; product "uncharacterized lncRNA"; transcript_biotype "lnc_RNA"; exon_number "1";
NW_027332211.1	Gnomon	exon	11164910	11165242	.	+	.	gene_id "LOC140748995"; transcript_id "XR_012103014.1"; db_xref "GeneID:140748995"; db_xref "GenBank:XR_012103014.1"; experiment "COORDINATES: polyA evidence [ECO:0006239]"; gene "LOC140748995"; product "uncharacterized lncRNA"; transcript_biotype "lnc_RNA"; exon_number "2";
NW_027332211.1	Gnomon	gene	11302488	11306051	.	+	.	gene_id "Rip11"; transcript_id ""; db_xref "GeneID:140753799"; description "Rab11 interacting protein"; gbkey "Gene"; gene "Rip11"; gene_biotype "protein_coding";
NW_027332211.1	Gnomon	transcript	11302488	11306051	.	+	.	gene_id "Rip11"; transcript_id "XM_073088588.1"; db_xref "GeneID:140753799"; db_xref "GenBank:XM_073088588.1"; experiment "COORDINATES: polyA evidence [ECO:0006239]"; gbkey "mRNA"; gene "Rip11"; model_evidence "Supporting evidence includes similarity to: 10 Proteins"; product "Rab11 interacting protein"; transcript_biotype "mRNA";
NW_027332211.1	Gnomon	exon	11302488	11306051	.	+	.	gene_id "Rip11"; transcript_id "XM_073088588.1"; db_xref "GeneID:140753799"; db_xref "GenBank:XM_073088588.1"; experiment "COORDINATES: polyA evidence [ECO:0006239]"; gene "Rip11"; model_evidence "Supporting evidence includes similarity to: 10 Proteins"; product "Rab11 interacting protein"; transcript_biotype "mRNA"; exon_number "1";
NW_027332211.1	Gnomon	CDS	11302643	11304070	.	+	0	gene_id "Rip11"; transcript_id "XM_073088588.1"; db_xref "GeneID:140753799"; db_xref "GenBank:XP_072944689.1"; gbkey "CDS"; gene "Rip11"; product "uncharacterized protein Rip11"; protein_id "XP_072944689.1"; exon_number "1";
NW_027332211.1	Gnomon	start_codon	11302643	11302645	.	+	0	gene_id "Rip11"; transcript_id "XM_073088588.1"; db_xref "GeneID:140753799"; db_xref "GenBank:XP_072944689.1"; gbkey "CDS"; gene "Rip11"; product "uncharacterized protein Rip11"; protein_id "XP_072944689.1"; exon_number "1";
NW_027332211.1	Gnomon	stop_codon	11304071	11304073	.	+	0	gene_id "Rip11"; transcript_id "XM_073088588.1"; db_xref "GeneID:140753799"; db_xref "GenBank:XP_072944689.1"; gbkey "CDS"; gene "Rip11"; product "uncharacterized protein Rip11"; protein_id "XP_072944689.1"; exon_number "1";
NW_027332211.1	Gnomon	gene	11306425	11307968	.	-	.	gene_id "LOC140753840"; transcript_id ""; db_xref "GeneID:140753840"; description "protein KRTCAP2 homolog"; gbkey "Gene"; gene "LOC140753840"; gene_biotype "protein_coding";
NW_027332211.1	Gnomon	transcript	11306425	11307968	.	-	.	gene_id "LOC140753840"; transcript_id "XM_073088653.1"; db_xref "GeneID:140753840"; db_xref "GenBank:XM_073088653.1"; experiment "COORDINATES: polyA evidence [ECO:0006239]"; gbkey "mRNA"; gene "LOC140753840"; model_evidence "Supporting evidence includes similarity to: 8 Proteins"; product "protein KRTCAP2 homolog, transcript variant X2"; transcript_biotype "mRNA";
NW_027332211.1	Gnomon	exon	11307802	11307968	.	-	.	gene_id "LOC140753840"; transcript_id "XM_073088653.1"; db_xref "GeneID:140753840"; db_xref "GenBank:XM_073088653.1"; experiment "COORDINATES: polyA evidence [ECO:0006239]"; gene "LOC140753840"; model_evidence "Supporting evidence includes similarity to: 8 Proteins"; product "protein KRTCAP2 homolog, transcript variant X2"; transcript_biotype "mRNA"; exon_number "1";
NW_027332211.1	Gnomon	exon	11307556	11307707	.	-	.	gene_id "LOC140753840"; transcript_id "XM_073088653.1"; db_xref "GeneID:140753840"; db_xref "GenBank:XM_073088653.1"; experiment "COORDINATES: polyA evidence [ECO:0006239]"; gene "LOC140753840"; model_evidence "Supporting evidence includes similarity to: 8 Proteins"; product "protein KRTCAP2 homolog, transcript variant X2"; transcript_biotype "mRNA"; exon_number "2";
NW_027332211.1	Gnomon	exon	11306780	11306907	.	-	.	gene_id "LOC140753840"; transcript_id "XM_073088653.1"; db_xref "GeneID:140753840"; db_xref "GenBank:XM_073088653.1"; experiment "COORDINATES: polyA evidence [ECO:0006239]"; gene "LOC140753840"; model_evidence "Supporting evidence includes similarity to: 8 Proteins"; product "protein KRTCAP2 homolog, transcript variant X2"; transcript_biotype "mRNA"; exon_number "3";
NW_027332211.1	Gnomon	exon	11306425	11306604	.	-	.	gene_id "LOC140753840"; transcript_id "XM_073088653.1"; db_xref "GeneID:140753840"; db_xref "GenBank:XM_073088653.1"; experiment "COORDINATES: polyA evidence [ECO:0006239]"; gene "LOC140753840"; model_evidence "Supporting evidence includes similarity to: 8 Proteins"; product "protein KRTCAP2 homolog, transcript variant X2"; transcript_biotype "mRNA"; exon_number "4";
NW_027332211.1	Gnomon	CDS	11307802	11307805	.	-	0	gene_id "LOC140753840"; transcript_id "XM_073088653.1"; db_xref "GeneID:140753840"; db_xref "GenBank:XP_072944754.1"; gbkey "CDS"; gene "LOC140753840"; product "protein KRTCAP2 homolog isoform X2"; protein_id "XP_072944754.1"; exon_number "1";
NW_027332211.1	Gnomon	CDS	11307556	11307707	.	-	2	gene_id "LOC140753840"; transcript_id "XM_073088653.1"; db_xref "GeneID:140753840"; db_xref "GenBank:XP_072944754.1"; gbkey "CDS"; gene "LOC140753840"; product "protein KRTCAP2 homolog isoform X2"; protein_id "XP_072944754.1"; exon_number "2";
NW_027332211.1	Gnomon	CDS	11306780	11306907	.	-	0	gene_id "LOC140753840"; transcript_id "XM_073088653.1"; db_xref "GeneID:140753840"; db_xref "GenBank:XP_072944754.1"; gbkey "CDS"; gene "LOC140753840"; product "protein KRTCAP2 homolog isoform X2"; protein_id "XP_072944754.1"; exon_number "3";
NW_027332211.1	Gnomon	CDS	11306499	11306604	.	-	1	gene_id "LOC140753840"; transcript_id "XM_073088653.1"; db_xref "GeneID:140753840"; db_xref "GenBank:XP_072944754.1"; gbkey "CDS"; gene "LOC140753840"; product "protein KRTCAP2 homolog isoform X2"; protein_id "XP_072944754.1"; exon_number "4";
NW_027332211.1	Gnomon	start_codon	11307803	11307805	.	-	0	gene_id "LOC140753840"; transcript_id "XM_073088653.1"; db_xref "GeneID:140753840"; db_xref "GenBank:XP_072944754.1"; gbkey "CDS"; gene "LOC140753840"; product "protein KRTCAP2 homolog isoform X2"; protein_id "XP_072944754.1"; exon_number "1";
NW_027332211.1	Gnomon	stop_codon	11306496	11306498	.	-	0	gene_id "LOC140753840"; transcript_id "XM_073088653.1"; db_xref "GeneID:140753840"; db_xref "GenBank:XP_072944754.1"; gbkey "CDS"; gene "LOC140753840"; product "protein KRTCAP2 homolog isoform X2"; protein_id "XP_072944754.1"; exon_number "4";
NW_027332211.1	Gnomon	transcript	11306425	11307966	.	-	.	gene_id "LOC140753840"; transcript_id "XM_073088645.1"; db_xref "GeneID:140753840"; db_xref "GenBank:XM_073088645.1"; experiment "COORDINATES: polyA evidence [ECO:0006239]"; gbkey "mRNA"; gene "LOC140753840"; model_evidence "Supporting evidence includes similarity to: 8 Proteins"; product "protein KRTCAP2 homolog, transcript variant X1"; transcript_biotype "mRNA";
NW_027332211.1	Gnomon	exon	11307802	11307966	.	-	.	gene_id "LOC140753840"; transcript_id "XM_073088645.1"; db_xref "GeneID:140753840"; db_xref "GenBank:XM_073088645.1"; experiment "COORDINATES: polyA evidence [ECO:0006239]"; gene "LOC140753840"; model_evidence "Supporting evidence includes similarity to: 8 Proteins"; product "protein KRTCAP2 homolog, transcript variant X1"; transcript_biotype "mRNA"; exon_number "1";
NW_027332211.1	Gnomon	exon	11307556	11307710	.	-	.	gene_id "LOC140753840"; transcript_id "XM_073088645.1"; db_xref "GeneID:140753840"; db_xref "GenBank:XM_073088645.1"; experiment "COORDINATES: polyA evidence [ECO:0006239]"; gene "LOC140753840"; model_evidence "Supporting evidence includes similarity to: 8 Proteins"; product "protein KRTCAP2 homolog, transcript variant X1"; transcript_biotype "mRNA"; exon_number "2";
NW_027332211.1	Gnomon	exon	11306780	11306907	.	-	.	gene_id "LOC140753840"; transcript_id "XM_073088645.1"; db_xref "GeneID:140753840"; db_xref "GenBank:XM_073088645.1"; experiment "COORDINATES: polyA evidence [ECO:0006239]"; gene "LOC140753840"; model_evidence "Supporting evidence includes similarity to: 8 Proteins"; product "protein KRTCAP2 homolog, transcript variant X1"; transcript_biotype "mRNA"; exon_number "3";
NW_027332211.1	Gnomon	exon	11306425	11306604	.	-	.	gene_id "LOC140753840"; transcript_id "XM_073088645.1"; db_xref "GeneID:140753840"; db_xref "GenBank:XM_073088645.1"; experiment "COORDINATES: polyA evidence [ECO:0006239]"; gene "LOC140753840"; model_evidence "Supporting evidence includes similarity to: 8 Proteins"; product "protein KRTCAP2 homolog, transcript variant X1"; transcript_biotype "mRNA"; exon_number "4";
NW_027332211.1	Gnomon	CDS	11307802	11307805	.	-	0	gene_id "LOC140753840"; transcript_id "XM_073088645.1"; db_xref "GeneID:140753840"; db_xref "GenBank:XP_072944746.1"; gbkey "CDS"; gene "LOC140753840"; product "protein KRTCAP2 homolog isoform X1"; protein_id "XP_072944746.1"; exon_number "1";
NW_027332211.1	Gnomon	CDS	11307556	11307710	.	-	2	gene_id "LOC140753840"; transcript_id "XM_073088645.1"; db_xref "GeneID:140753840"; db_xref "GenBank:XP_072944746.1"; gbkey "CDS"; gene "LOC140753840"; product "protein KRTCAP2 homolog isoform X1"; protein_id "XP_072944746.1"; exon_number "2";
NW_027332211.1	Gnomon	CDS	11306780	11306907	.	-	0	gene_id "LOC140753840"; transcript_id "XM_073088645.1"; db_xref "GeneID:140753840"; db_xref "GenBank:XP_072944746.1"; gbkey "CDS"; gene "LOC140753840"; product "protein KRTCAP2 homolog isoform X1"; protein_id "XP_072944746.1"; exon_number "3";
NW_027332211.1	Gnomon	CDS	11306499	11306604	.	-	1	gene_id "LOC140753840"; transcript_id "XM_073088645.1"; db_xref "GeneID:140753840"; db_xref "GenBank:XP_072944746.1"; gbkey "CDS"; gene "LOC140753840"; product "protein KRTCAP2 homolog isoform X1"; protein_id "XP_072944746.1"; exon_number "4";
NW_027332211.1	Gnomon	start_codon	11307803	11307805	.	-	0	gene_id "LOC140753840"; transcript_id "XM_073088645.1"; db_xref "GeneID:140753840"; db_xref "GenBank:XP_072944746.1"; gbkey "CDS"; gene "LOC140753840"; product "protein KRTCAP2 homolog isoform X1"; protein_id "XP_072944746.1"; exon_number "1";
NW_027332211.1	Gnomon	stop_codon	11306496	11306498	.	-	0	gene_id "LOC140753840"; transcript_id "XM_073088645.1"; db_xref "GeneID:140753840"; db_xref "GenBank:XP_072944746.1"; gbkey "CDS"; gene "LOC140753840"; product "protein KRTCAP2 homolog isoform X1"; protein_id "XP_072944746.1"; exon_number "4";
NW_027332211.1	Gnomon	gene	11312867	11315177	.	+	.	gene_id "LOC140753832"; transcript_id ""; db_xref "GeneID:140753832"; description "uncharacterized LOC140753832"; gbkey "Gene"; gene "LOC140753832"; gene_biotype "protein_coding";
NW_027332211.1	Gnomon	transcript	11312867	11315177	.	+	.	gene_id "LOC140753832"; transcript_id "XM_073088632.1"; db_xref "GeneID:140753832"; db_xref "GenBank:XM_073088632.1"; experiment "COORDINATES: polyA evidence [ECO:0006239]"; gbkey "mRNA"; gene "LOC140753832"; product "uncharacterized protein"; transcript_biotype "mRNA";
NW_027332211.1	Gnomon	exon	11312867	11313390	.	+	.	gene_id "LOC140753832"; transcript_id "XM_073088632.1"; db_xref "GeneID:140753832"; db_xref "GenBank:XM_073088632.1"; experiment "COORDINATES: polyA evidence [ECO:0006239]"; gene "LOC140753832"; product "uncharacterized protein"; transcript_biotype "mRNA"; exon_number "1";
NW_027332211.1	Gnomon	exon	11313819	11314017	.	+	.	gene_id "LOC140753832"; transcript_id "XM_073088632.1"; db_xref "GeneID:140753832"; db_xref "GenBank:XM_073088632.1"; experiment "COORDINATES: polyA evidence [ECO:0006239]"; gene "LOC140753832"; product "uncharacterized protein"; transcript_biotype "mRNA"; exon_number "2";
NW_027332211.1	Gnomon	exon	11314147	11314347	.	+	.	gene_id "LOC140753832"; transcript_id "XM_073088632.1"; db_xref "GeneID:140753832"; db_xref "GenBank:XM_073088632.1"; experiment "COORDINATES: polyA evidence [ECO:0006239]"; gene "LOC140753832"; product "uncharacterized protein"; transcript_biotype "mRNA"; exon_number "3";
NW_027332211.1	Gnomon	exon	11314461	11315177	.	+	.	gene_id "LOC140753832"; transcript_id "XM_073088632.1"; db_xref "GeneID:140753832"; db_xref "GenBank:XM_073088632.1"; experiment "COORDINATES: polyA evidence [ECO:0006239]"; gene "LOC140753832"; product "uncharacterized protein"; transcript_biotype "mRNA"; exon_number "4";
NW_027332211.1	Gnomon	CDS	11313320	11313390	.	+	0	gene_id "LOC140753832"; transcript_id "XM_073088632.1"; db_xref "GeneID:140753832"; db_xref "GenBank:XP_072944733.1"; gbkey "CDS"; gene "LOC140753832"; product "uncharacterized protein"; protein_id "XP_072944733.1"; exon_number "1";
NW_027332211.1	Gnomon	CDS	11313819	11314017	.	+	1	gene_id "LOC140753832"; transcript_id "XM_073088632.1"; db_xref "GeneID:140753832"; db_xref "GenBank:XP_072944733.1"; gbkey "CDS"; gene "LOC140753832"; product "uncharacterized protein"; protein_id "XP_072944733.1"; exon_number "2";
NW_027332211.1	Gnomon	CDS	11314147	11314347	.	+	0	gene_id "LOC140753832"; transcript_id "XM_073088632.1"; db_xref "GeneID:140753832"; db_xref "GenBank:XP_072944733.1"; gbkey "CDS"; gene "LOC140753832"; product "uncharacterized protein"; protein_id "XP_072944733.1"; exon_number "3";
NW_027332211.1	Gnomon	CDS	11314461	11314583	.	+	0	gene_id "LOC140753832"; transcript_id "XM_073088632.1"; db_xref "GeneID:140753832"; db_xref "GenBank:XP_072944733.1"; gbkey "CDS"; gene "LOC140753832"; product "uncharacterized protein"; protein_id "XP_072944733.1"; exon_number "4";
NW_027332211.1	Gnomon	start_codon	11313320	11313322	.	+	0	gene_id "LOC140753832"; transcript_id "XM_073088632.1"; db_xref "GeneID:140753832"; db_xref "GenBank:XP_072944733.1"; gbkey "CDS"; gene "LOC140753832"; product "uncharacterized protein"; protein_id "XP_072944733.1"; exon_number "1";
NW_027332211.1	Gnomon	stop_codon	11314584	11314586	.	+	0	gene_id "LOC140753832"; transcript_id "XM_073088632.1"; db_xref "GeneID:140753832"; db_xref "GenBank:XP_072944733.1"; gbkey "CDS"; gene "LOC140753832"; product "uncharacterized protein"; protein_id "XP_072944733.1"; exon_number "4";
NW_027332211.1	Gnomon	gene	11316267	11321712	.	+	.	gene_id "Hmgcl"; transcript_id ""; db_xref "GeneID:140753856"; description "hydroxymethylglutaryl-CoA lyase"; gbkey "Gene"; gene "Hmgcl"; gene_biotype "protein_coding";
NW_027332211.1	Gnomon	transcript	11316267	11321712	.	+	.	gene_id "Hmgcl"; transcript_id "XM_073088663.1"; db_xref "GeneID:140753856"; db_xref "GenBank:XM_073088663.1"; experiment "COORDINATES: polyA evidence [ECO:0006239]"; gbkey "mRNA"; gene "Hmgcl"; model_evidence "Supporting evidence includes similarity to: 18 Proteins"; product "hydroxymethylglutaryl-CoA lyase"; transcript_biotype "mRNA";
NW_027332211.1	Gnomon	exon	11316267	11316469	.	+	.	gene_id "Hmgcl"; transcript_id "XM_073088663.1"; db_xref "GeneID:140753856"; db_xref "GenBank:XM_073088663.1"; experiment "COORDINATES: polyA evidence [ECO:0006239]"; gene "Hmgcl"; model_evidence "Supporting evidence includes similarity to: 18 Proteins"; product "hydroxymethylglutaryl-CoA lyase"; transcript_biotype "mRNA"; exon_number "1";
NW_027332211.1	Gnomon	exon	11316893	11317038	.	+	.	gene_id "Hmgcl"; transcript_id "XM_073088663.1"; db_xref "GeneID:140753856"; db_xref "GenBank:XM_073088663.1"; experiment "COORDINATES: polyA evidence [ECO:0006239]"; gene "Hmgcl"; model_evidence "Supporting evidence includes similarity to: 18 Proteins"; product "hydroxymethylglutaryl-CoA lyase"; transcript_biotype "mRNA"; exon_number "2";
NW_027332211.1	Gnomon	exon	11317611	11317734	.	+	.	gene_id "Hmgcl"; transcript_id "XM_073088663.1"; db_xref "GeneID:140753856"; db_xref "GenBank:XM_073088663.1"; experiment "COORDINATES: polyA evidence [ECO:0006239]"; gene "Hmgcl"; model_evidence "Supporting evidence includes similarity to: 18 Proteins"; product "hydroxymethylglutaryl-CoA lyase"; transcript_biotype "mRNA"; exon_number "3";
NW_027332211.1	Gnomon	exon	11318056	11318268	.	+	.	gene_id "Hmgcl"; transcript_id "XM_073088663.1"; db_xref "GeneID:140753856"; db_xref "GenBank:XM_073088663.1"; experiment "COORDINATES: polyA evidence [ECO:0006239]"; gene "Hmgcl"; model_evidence "Supporting evidence includes similarity to: 18 Proteins"; product "hydroxymethylglutaryl-CoA lyase"; transcript_biotype "mRNA"; exon_number "4";
NW_027332211.1	Gnomon	exon	11318773	11318955	.	+	.	gene_id "Hmgcl"; transcript_id "XM_073088663.1"; db_xref "GeneID:140753856"; db_xref "GenBank:XM_073088663.1"; experiment "COORDINATES: polyA evidence [ECO:0006239]"; gene "Hmgcl"; model_evidence "Supporting evidence includes similarity to: 18 Proteins"; product "hydroxymethylglutaryl-CoA lyase"; transcript_biotype "mRNA"; exon_number "5";
NW_027332211.1	Gnomon	exon	11321358	11321712	.	+	.	gene_id "Hmgcl"; transcript_id "XM_073088663.1"; db_xref "GeneID:140753856"; db_xref "GenBank:XM_073088663.1"; experiment "COORDINATES: polyA evidence [ECO:0006239]"; gene "Hmgcl"; model_evidence "Supporting evidence includes similarity to: 18 Proteins"; product "hydroxymethylglutaryl-CoA lyase"; transcript_biotype "mRNA"; exon_number "6";
NW_027332211.1	Gnomon	CDS	11316410	11316469	.	+	0	gene_id "Hmgcl"; transcript_id "XM_073088663.1"; db_xref "GeneID:140753856"; db_xref "GenBank:XP_072944764.1"; gbkey "CDS"; gene "Hmgcl"; product "hydroxymethylglutaryl-CoA lyase, mitochondrial"; protein_id "XP_072944764.1"; exon_number "1";
NW_027332211.1	Gnomon	CDS	11316893	11317038	.	+	0	gene_id "Hmgcl"; transcript_id "XM_073088663.1"; db_xref "GeneID:140753856"; db_xref "GenBank:XP_072944764.1"; gbkey "CDS"; gene "Hmgcl"; product "hydroxymethylglutaryl-CoA lyase, mitochondrial"; protein_id "XP_072944764.1"; exon_number "2";
NW_027332211.1	Gnomon	CDS	11317611	11317734	.	+	1	gene_id "Hmgcl"; transcript_id "XM_073088663.1"; db_xref "GeneID:140753856"; db_xref "GenBank:XP_072944764.1"; gbkey "CDS"; gene "Hmgcl"; product "hydroxymethylglutaryl-CoA lyase, mitochondrial"; protein_id "XP_072944764.1"; exon_number "3";
NW_027332211.1	Gnomon	CDS	11318056	11318268	.	+	0	gene_id "Hmgcl"; transcript_id "XM_073088663.1"; db_xref "GeneID:140753856"; db_xref "GenBank:XP_072944764.1"; gbkey "CDS"; gene "Hmgcl"; product "hydroxymethylglutaryl-CoA lyase, mitochondrial"; protein_id "XP_072944764.1"; exon_number "4";
NW_027332211.1	Gnomon	CDS	11318773	11318955	.	+	0	gene_id "Hmgcl"; transcript_id "XM_073088663.1"; db_xref "GeneID:140753856"; db_xref "GenBank:XP_072944764.1"; gbkey "CDS"; gene "Hmgcl"; product "hydroxymethylglutaryl-CoA lyase, mitochondrial"; protein_id "XP_072944764.1"; exon_number "5";
NW_027332211.1	Gnomon	CDS	11321358	11321627	.	+	0	gene_id "Hmgcl"; transcript_id "XM_073088663.1"; db_xref "GeneID:140753856"; db_xref "GenBank:XP_072944764.1"; gbkey "CDS"; gene "Hmgcl"; product "hydroxymethylglutaryl-CoA lyase, mitochondrial"; protein_id "XP_072944764.1"; exon_number "6";
NW_027332211.1	Gnomon	start_codon	11316410	11316412	.	+	0	gene_id "Hmgcl"; transcript_id "XM_073088663.1"; db_xref "GeneID:140753856"; db_xref "GenBank:XP_072944764.1"; gbkey "CDS"; gene "Hmgcl"; product "hydroxymethylglutaryl-CoA lyase, mitochondrial"; protein_id "XP_072944764.1"; exon_number "1";
NW_027332211.1	Gnomon	stop_codon	11321628	11321630	.	+	0	gene_id "Hmgcl"; transcript_id "XM_073088663.1"; db_xref "GeneID:140753856"; db_xref "GenBank:XP_072944764.1"; gbkey "CDS"; gene "Hmgcl"; product "hydroxymethylglutaryl-CoA lyase, mitochondrial"; protein_id "XP_072944764.1"; exon_number "6";
NW_027332211.1	Gnomon	gene	11321842	11327785	.	+	.	gene_id "NANS"; transcript_id ""; db_xref "GeneID:140753808"; description "N-acetylneuraminic acid synthase"; gbkey "Gene"; gene "NANS"; gene_biotype "protein_coding";
NW_027332211.1	Gnomon	transcript	11321842	11327785	.	+	.	gene_id "NANS"; transcript_id "XM_073088600.1"; db_xref "GeneID:140753808"; db_xref "GenBank:XM_073088600.1"; experiment "COORDINATES: polyA evidence [ECO:0006239]"; gbkey "mRNA"; gene "NANS"; model_evidence "Supporting evidence includes similarity to: 11 Proteins"; product "N-acetylneuraminic acid synthase"; transcript_biotype "mRNA";
NW_027332211.1	Gnomon	exon	11321842	11322146	.	+	.	gene_id "NANS"; transcript_id "XM_073088600.1"; db_xref "GeneID:140753808"; db_xref "GenBank:XM_073088600.1"; experiment "COORDINATES: polyA evidence [ECO:0006239]"; gene "NANS"; model_evidence "Supporting evidence includes similarity to: 11 Proteins"; product "N-acetylneuraminic acid synthase"; transcript_biotype "mRNA"; exon_number "1";
NW_027332211.1	Gnomon	exon	11323440	11323655	.	+	.	gene_id "NANS"; transcript_id "XM_073088600.1"; db_xref "GeneID:140753808"; db_xref "GenBank:XM_073088600.1"; experiment "COORDINATES: polyA evidence [ECO:0006239]"; gene "NANS"; model_evidence "Supporting evidence includes similarity to: 11 Proteins"; product "N-acetylneuraminic acid synthase"; transcript_biotype "mRNA"; exon_number "2";
NW_027332211.1	Gnomon	exon	11325413	11325760	.	+	.	gene_id "NANS"; transcript_id "XM_073088600.1"; db_xref "GeneID:140753808"; db_xref "GenBank:XM_073088600.1"; experiment "COORDINATES: polyA evidence [ECO:0006239]"; gene "NANS"; model_evidence "Supporting evidence includes similarity to: 11 Proteins"; product "N-acetylneuraminic acid synthase"; transcript_biotype "mRNA"; exon_number "3";
NW_027332211.1	Gnomon	exon	11326827	11326977	.	+	.	gene_id "NANS"; transcript_id "XM_073088600.1"; db_xref "GeneID:140753808"; db_xref "GenBank:XM_073088600.1"; experiment "COORDINATES: polyA evidence [ECO:0006239]"; gene "NANS"; model_evidence "Supporting evidence includes similarity to: 11 Proteins"; product "N-acetylneuraminic acid synthase"; transcript_biotype "mRNA"; exon_number "4";
NW_027332211.1	Gnomon	exon	11327321	11327785	.	+	.	gene_id "NANS"; transcript_id "XM_073088600.1"; db_xref "GeneID:140753808"; db_xref "GenBank:XM_073088600.1"; experiment "COORDINATES: polyA evidence [ECO:0006239]"; gene "NANS"; model_evidence "Supporting evidence includes similarity to: 11 Proteins"; product "N-acetylneuraminic acid synthase"; transcript_biotype "mRNA"; exon_number "5";
NW_027332211.1	Gnomon	CDS	11322018	11322146	.	+	0	gene_id "NANS"; transcript_id "XM_073088600.1"; db_xref "GeneID:140753808"; db_xref "GenBank:XP_072944701.1"; gbkey "CDS"; gene "NANS"; product "N-acetylneuraminate-9-phosphate synthase"; protein_id "XP_072944701.1"; exon_number "1";
NW_027332211.1	Gnomon	CDS	11323440	11323655	.	+	0	gene_id "NANS"; transcript_id "XM_073088600.1"; db_xref "GeneID:140753808"; db_xref "GenBank:XP_072944701.1"; gbkey "CDS"; gene "NANS"; product "N-acetylneuraminate-9-phosphate synthase"; protein_id "XP_072944701.1"; exon_number "2";
NW_027332211.1	Gnomon	CDS	11325413	11325760	.	+	0	gene_id "NANS"; transcript_id "XM_073088600.1"; db_xref "GeneID:140753808"; db_xref "GenBank:XP_072944701.1"; gbkey "CDS"; gene "NANS"; product "N-acetylneuraminate-9-phosphate synthase"; protein_id "XP_072944701.1"; exon_number "3";
NW_027332211.1	Gnomon	CDS	11326827	11326977	.	+	0	gene_id "NANS"; transcript_id "XM_073088600.1"; db_xref "GeneID:140753808"; db_xref "GenBank:XP_072944701.1"; gbkey "CDS"; gene "NANS"; product "N-acetylneuraminate-9-phosphate synthase"; protein_id "XP_072944701.1"; exon_number "4";
NW_027332211.1	Gnomon	CDS	11327321	11327523	.	+	2	gene_id "NANS"; transcript_id "XM_073088600.1"; db_xref "GeneID:140753808"; db_xref "GenBank:XP_072944701.1"; gbkey "CDS"; gene "NANS"; product "N-acetylneuraminate-9-phosphate synthase"; protein_id "XP_072944701.1"; exon_number "5";
NW_027332211.1	Gnomon	start_codon	11322018	11322020	.	+	0	gene_id "NANS"; transcript_id "XM_073088600.1"; db_xref "GeneID:140753808"; db_xref "GenBank:XP_072944701.1"; gbkey "CDS"; gene "NANS"; product "N-acetylneuraminate-9-phosphate synthase"; protein_id "XP_072944701.1"; exon_number "1";
NW_027332211.1	Gnomon	stop_codon	11327524	11327526	.	+	0	gene_id "NANS"; transcript_id "XM_073088600.1"; db_xref "GeneID:140753808"; db_xref "GenBank:XP_072944701.1"; gbkey "CDS"; gene "NANS"; product "N-acetylneuraminate-9-phosphate synthase"; protein_id "XP_072944701.1"; exon_number "5";
NW_027332211.1	Gnomon	gene	11328390	11353470	.	+	.	gene_id "LOC140753769"; transcript_id ""; db_xref "GeneID:140753769"; description "uncharacterized LOC140753769"; gbkey "Gene"; gene "LOC140753769"; gene_biotype "protein_coding";
NW_027332211.1	Gnomon	transcript	11328390	11353470	.	+	.	gene_id "LOC140753769"; transcript_id "XM_073088549.1"; db_xref "GeneID:140753769"; db_xref "GenBank:XM_073088549.1"; experiment "COORDINATES: polyA evidence [ECO:0006239]"; gbkey "mRNA"; gene "LOC140753769"; model_evidence "Supporting evidence includes similarity to: 3 Proteins"; product "uncharacterized protein, transcript variant X1"; transcript_biotype "mRNA";
NW_027332211.1	Gnomon	exon	11328390	11329095	.	+	.	gene_id "LOC140753769"; transcript_id "XM_073088549.1"; db_xref "GeneID:140753769"; db_xref "GenBank:XM_073088549.1"; experiment "COORDINATES: polyA evidence [ECO:0006239]"; gene "LOC140753769"; model_evidence "Supporting evidence includes similarity to: 3 Proteins"; product "uncharacterized protein, transcript variant X1"; transcript_biotype "mRNA"; exon_number "1";
NW_027332211.1	Gnomon	exon	11334972	11335081	.	+	.	gene_id "LOC140753769"; transcript_id "XM_073088549.1"; db_xref "GeneID:140753769"; db_xref "GenBank:XM_073088549.1"; experiment "COORDINATES: polyA evidence [ECO:0006239]"; gene "LOC140753769"; model_evidence "Supporting evidence includes similarity to: 3 Proteins"; product "uncharacterized protein, transcript variant X1"; transcript_biotype "mRNA"; exon_number "2";
NW_027332211.1	Gnomon	exon	11336191	11336349	.	+	.	gene_id "LOC140753769"; transcript_id "XM_073088549.1"; db_xref "GeneID:140753769"; db_xref "GenBank:XM_073088549.1"; experiment "COORDINATES: polyA evidence [ECO:0006239]"; gene "LOC140753769"; model_evidence "Supporting evidence includes similarity to: 3 Proteins"; product "uncharacterized protein, transcript variant X1"; transcript_biotype "mRNA"; exon_number "3";
NW_027332211.1	Gnomon	exon	11336687	11336793	.	+	.	gene_id "LOC140753769"; transcript_id "XM_073088549.1"; db_xref "GeneID:140753769"; db_xref "GenBank:XM_073088549.1"; experiment "COORDINATES: polyA evidence [ECO:0006239]"; gene "LOC140753769"; model_evidence "Supporting evidence includes similarity to: 3 Proteins"; product "uncharacterized protein, transcript variant X1"; transcript_biotype "mRNA"; exon_number "4";
NW_027332211.1	Gnomon	exon	11337649	11337807	.	+	.	gene_id "LOC140753769"; transcript_id "XM_073088549.1"; db_xref "GeneID:140753769"; db_xref "GenBank:XM_073088549.1"; experiment "COORDINATES: polyA evidence [ECO:0006239]"; gene "LOC140753769"; model_evidence "Supporting evidence includes similarity to: 3 Proteins"; product "uncharacterized protein, transcript variant X1"; transcript_biotype "mRNA"; exon_number "5";
NW_027332211.1	Gnomon	exon	11338002	11338163	.	+	.	gene_id "LOC140753769"; transcript_id "XM_073088549.1"; db_xref "GeneID:140753769"; db_xref "GenBank:XM_073088549.1"; experiment "COORDINATES: polyA evidence [ECO:0006239]"; gene "LOC140753769"; model_evidence "Supporting evidence includes similarity to: 3 Proteins"; product "uncharacterized protein, transcript variant X1"; transcript_biotype "mRNA"; exon_number "6";
NW_027332211.1	Gnomon	exon	11338337	11338591	.	+	.	gene_id "LOC140753769"; transcript_id "XM_073088549.1"; db_xref "GeneID:140753769"; db_xref "GenBank:XM_073088549.1"; experiment "COORDINATES: polyA evidence [ECO:0006239]"; gene "LOC140753769"; model_evidence "Supporting evidence includes similarity to: 3 Proteins"; product "uncharacterized protein, transcript variant X1"; transcript_biotype "mRNA"; exon_number "7";
NW_027332211.1	Gnomon	exon	11338749	11338912	.	+	.	gene_id "LOC140753769"; transcript_id "XM_073088549.1"; db_xref "GeneID:140753769"; db_xref "GenBank:XM_073088549.1"; experiment "COORDINATES: polyA evidence [ECO:0006239]"; gene "LOC140753769"; model_evidence "Supporting evidence includes similarity to: 3 Proteins"; product "uncharacterized protein, transcript variant X1"; transcript_biotype "mRNA"; exon_number "8";
NW_027332211.1	Gnomon	exon	11339009	11339162	.	+	.	gene_id "LOC140753769"; transcript_id "XM_073088549.1"; db_xref "GeneID:140753769"; db_xref "GenBank:XM_073088549.1"; experiment "COORDINATES: polyA evidence [ECO:0006239]"; gene "LOC140753769"; model_evidence "Supporting evidence includes similarity to: 3 Proteins"; product "uncharacterized protein, transcript variant X1"; transcript_biotype "mRNA"; exon_number "9";
NW_027332211.1	Gnomon	exon	11339401	11339586	.	+	.	gene_id "LOC140753769"; transcript_id "XM_073088549.1"; db_xref "GeneID:140753769"; db_xref "GenBank:XM_073088549.1"; experiment "COORDINATES: polyA evidence [ECO:0006239]"; gene "LOC140753769"; model_evidence "Supporting evidence includes similarity to: 3 Proteins"; product "uncharacterized protein, transcript variant X1"; transcript_biotype "mRNA"; exon_number "10";
NW_027332211.1	Gnomon	exon	11339984	11340115	.	+	.	gene_id "LOC140753769"; transcript_id "XM_073088549.1"; db_xref "GeneID:140753769"; db_xref "GenBank:XM_073088549.1"; experiment "COORDINATES: polyA evidence [ECO:0006239]"; gene "LOC140753769"; model_evidence "Supporting evidence includes similarity to: 3 Proteins"; product "uncharacterized protein, transcript variant X1"; transcript_biotype "mRNA"; exon_number "11";
NW_027332211.1	Gnomon	exon	11341576	11341666	.	+	.	gene_id "LOC140753769"; transcript_id "XM_073088549.1"; db_xref "GeneID:140753769"; db_xref "GenBank:XM_073088549.1"; experiment "COORDINATES: polyA evidence [ECO:0006239]"; gene "LOC140753769"; model_evidence "Supporting evidence includes similarity to: 3 Proteins"; product "uncharacterized protein, transcript variant X1"; transcript_biotype "mRNA"; exon_number "12";
NW_027332211.1	Gnomon	exon	11342140	11342267	.	+	.	gene_id "LOC140753769"; transcript_id "XM_073088549.1"; db_xref "GeneID:140753769"; db_xref "GenBank:XM_073088549.1"; experiment "COORDINATES: polyA evidence [ECO:0006239]"; gene "LOC140753769"; model_evidence "Supporting evidence includes similarity to: 3 Proteins"; product "uncharacterized protein, transcript variant X1"; transcript_biotype "mRNA"; exon_number "13";
NW_027332211.1	Gnomon	exon	11342334	11342513	.	+	.	gene_id "LOC140753769"; transcript_id "XM_073088549.1"; db_xref "GeneID:140753769"; db_xref "GenBank:XM_073088549.1"; experiment "COORDINATES: polyA evidence [ECO:0006239]"; gene "LOC140753769"; model_evidence "Supporting evidence includes similarity to: 3 Proteins"; product "uncharacterized protein, transcript variant X1"; transcript_biotype "mRNA"; exon_number "14";
NW_027332211.1	Gnomon	exon	11342599	11342723	.	+	.	gene_id "LOC140753769"; transcript_id "XM_073088549.1"; db_xref "GeneID:140753769"; db_xref "GenBank:XM_073088549.1"; experiment "COORDINATES: polyA evidence [ECO:0006239]"; gene "LOC140753769"; model_evidence "Supporting evidence includes similarity to: 3 Proteins"; product "uncharacterized protein, transcript variant X1"; transcript_biotype "mRNA"; exon_number "15";
NW_027332211.1	Gnomon	exon	11342807	11342954	.	+	.	gene_id "LOC140753769"; transcript_id "XM_073088549.1"; db_xref "GeneID:140753769"; db_xref "GenBank:XM_073088549.1"; experiment "COORDINATES: polyA evidence [ECO:0006239]"; gene "LOC140753769"; model_evidence "Supporting evidence includes similarity to: 3 Proteins"; product "uncharacterized protein, transcript variant X1"; transcript_biotype "mRNA"; exon_number "16";
NW_027332211.1	Gnomon	exon	11343056	11343301	.	+	.	gene_id "LOC140753769"; transcript_id "XM_073088549.1"; db_xref "GeneID:140753769"; db_xref "GenBank:XM_073088549.1"; experiment "COORDINATES: polyA evidence [ECO:0006239]"; gene "LOC140753769"; model_evidence "Supporting evidence includes similarity to: 3 Proteins"; product "uncharacterized protein, transcript variant X1"; transcript_biotype "mRNA"; exon_number "17";
NW_027332211.1	Gnomon	exon	11343377	11343530	.	+	.	gene_id "LOC140753769"; transcript_id "XM_073088549.1"; db_xref "GeneID:140753769"; db_xref "GenBank:XM_073088549.1"; experiment "COORDINATES: polyA evidence [ECO:0006239]"; gene "LOC140753769"; model_evidence "Supporting evidence includes similarity to: 3 Proteins"; product "uncharacterized protein, transcript variant X1"; transcript_biotype "mRNA"; exon_number "18";
NW_027332211.1	Gnomon	exon	11343635	11343958	.	+	.	gene_id "LOC140753769"; transcript_id "XM_073088549.1"; db_xref "GeneID:140753769"; db_xref "GenBank:XM_073088549.1"; experiment "COORDINATES: polyA evidence [ECO:0006239]"; gene "LOC140753769"; model_evidence "Supporting evidence includes similarity to: 3 Proteins"; product "uncharacterized protein, transcript variant X1"; transcript_biotype "mRNA"; exon_number "19";
NW_027332211.1	Gnomon	exon	11344075	11344235	.	+	.	gene_id "LOC140753769"; transcript_id "XM_073088549.1"; db_xref "GeneID:140753769"; db_xref "GenBank:XM_073088549.1"; experiment "COORDINATES: polyA evidence [ECO:0006239]"; gene "LOC140753769"; model_evidence "Supporting evidence includes similarity to: 3 Proteins"; product "uncharacterized protein, transcript variant X1"; transcript_biotype "mRNA"; exon_number "20";
NW_027332211.1	Gnomon	exon	11344351	11344476	.	+	.	gene_id "LOC140753769"; transcript_id "XM_073088549.1"; db_xref "GeneID:140753769"; db_xref "GenBank:XM_073088549.1"; experiment "COORDINATES: polyA evidence [ECO:0006239]"; gene "LOC140753769"; model_evidence "Supporting evidence includes similarity to: 3 Proteins"; product "uncharacterized protein, transcript variant X1"; transcript_biotype "mRNA"; exon_number "21";
NW_027332211.1	Gnomon	exon	11344626	11344850	.	+	.	gene_id "LOC140753769"; transcript_id "XM_073088549.1"; db_xref "GeneID:140753769"; db_xref "GenBank:XM_073088549.1"; experiment "COORDINATES: polyA evidence [ECO:0006239]"; gene "LOC140753769"; model_evidence "Supporting evidence includes similarity to: 3 Proteins"; product "uncharacterized protein, transcript variant X1"; transcript_biotype "mRNA"; exon_number "22";
NW_027332211.1	Gnomon	exon	11345260	11345577	.	+	.	gene_id "LOC140753769"; transcript_id "XM_073088549.1"; db_xref "GeneID:140753769"; db_xref "GenBank:XM_073088549.1"; experiment "COORDINATES: polyA evidence [ECO:0006239]"; gene "LOC140753769"; model_evidence "Supporting evidence includes similarity to: 3 Proteins"; product "uncharacterized protein, transcript variant X1"; transcript_biotype "mRNA"; exon_number "23";
NW_027332211.1	Gnomon	exon	11345659	11345830	.	+	.	gene_id "LOC140753769"; transcript_id "XM_073088549.1"; db_xref "GeneID:140753769"; db_xref "GenBank:XM_073088549.1"; experiment "COORDINATES: polyA evidence [ECO:0006239]"; gene "LOC140753769"; model_evidence "Supporting evidence includes similarity to: 3 Proteins"; product "uncharacterized protein, transcript variant X1"; transcript_biotype "mRNA"; exon_number "24";
NW_027332211.1	Gnomon	exon	11345910	11346036	.	+	.	gene_id "LOC140753769"; transcript_id "XM_073088549.1"; db_xref "GeneID:140753769"; db_xref "GenBank:XM_073088549.1"; experiment "COORDINATES: polyA evidence [ECO:0006239]"; gene "LOC140753769"; model_evidence "Supporting evidence includes similarity to: 3 Proteins"; product "uncharacterized protein, transcript variant X1"; transcript_biotype "mRNA"; exon_number "25";
NW_027332211.1	Gnomon	exon	11346122	11346236	.	+	.	gene_id "LOC140753769"; transcript_id "XM_073088549.1"; db_xref "GeneID:140753769"; db_xref "GenBank:XM_073088549.1"; experiment "COORDINATES: polyA evidence [ECO:0006239]"; gene "LOC140753769"; model_evidence "Supporting evidence includes similarity to: 3 Proteins"; product "uncharacterized protein, transcript variant X1"; transcript_biotype "mRNA"; exon_number "26";
NW_027332211.1	Gnomon	exon	11346492	11346650	.	+	.	gene_id "LOC140753769"; transcript_id "XM_073088549.1"; db_xref "GeneID:140753769"; db_xref "GenBank:XM_073088549.1"; experiment "COORDINATES: polyA evidence [ECO:0006239]"; gene "LOC140753769"; model_evidence "Supporting evidence includes similarity to: 3 Proteins"; product "uncharacterized protein, transcript variant X1"; transcript_biotype "mRNA"; exon_number "27";
NW_027332211.1	Gnomon	exon	11347053	11347274	.	+	.	gene_id "LOC140753769"; transcript_id "XM_073088549.1"; db_xref "GeneID:140753769"; db_xref "GenBank:XM_073088549.1"; experiment "COORDINATES: polyA evidence [ECO:0006239]"; gene "LOC140753769"; model_evidence "Supporting evidence includes similarity to: 3 Proteins"; product "uncharacterized protein, transcript variant X1"; transcript_biotype "mRNA"; exon_number "28";
NW_027332211.1	Gnomon	exon	11347401	11347532	.	+	.	gene_id "LOC140753769"; transcript_id "XM_073088549.1"; db_xref "GeneID:140753769"; db_xref "GenBank:XM_073088549.1"; experiment "COORDINATES: polyA evidence [ECO:0006239]"; gene "LOC140753769"; model_evidence "Supporting evidence includes similarity to: 3 Proteins"; product "uncharacterized protein, transcript variant X1"; transcript_biotype "mRNA"; exon_number "29";
NW_027332211.1	Gnomon	exon	11347660	11347824	.	+	.	gene_id "LOC140753769"; transcript_id "XM_073088549.1"; db_xref "GeneID:140753769"; db_xref "GenBank:XM_073088549.1"; experiment "COORDINATES: polyA evidence [ECO:0006239]"; gene "LOC140753769"; model_evidence "Supporting evidence includes similarity to: 3 Proteins"; product "uncharacterized protein, transcript variant X1"; transcript_biotype "mRNA"; exon_number "30";
NW_027332211.1	Gnomon	exon	11348134	11348289	.	+	.	gene_id "LOC140753769"; transcript_id "XM_073088549.1"; db_xref "GeneID:140753769"; db_xref "GenBank:XM_073088549.1"; experiment "COORDINATES: polyA evidence [ECO:0006239]"; gene "LOC140753769"; model_evidence "Supporting evidence includes similarity to: 3 Proteins"; product "uncharacterized protein, transcript variant X1"; transcript_biotype "mRNA"; exon_number "31";
NW_027332211.1	Gnomon	exon	11348529	11348627	.	+	.	gene_id "LOC140753769"; transcript_id "XM_073088549.1"; db_xref "GeneID:140753769"; db_xref "GenBank:XM_073088549.1"; experiment "COORDINATES: polyA evidence [ECO:0006239]"; gene "LOC140753769"; model_evidence "Supporting evidence includes similarity to: 3 Proteins"; product "uncharacterized protein, transcript variant X1"; transcript_biotype "mRNA"; exon_number "32";
NW_027332211.1	Gnomon	exon	11348823	11348975	.	+	.	gene_id "LOC140753769"; transcript_id "XM_073088549.1"; db_xref "GeneID:140753769"; db_xref "GenBank:XM_073088549.1"; experiment "COORDINATES: polyA evidence [ECO:0006239]"; gene "LOC140753769"; model_evidence "Supporting evidence includes similarity to: 3 Proteins"; product "uncharacterized protein, transcript variant X1"; transcript_biotype "mRNA"; exon_number "33";
NW_027332211.1	Gnomon	exon	11349438	11349575	.	+	.	gene_id "LOC140753769"; transcript_id "XM_073088549.1"; db_xref "GeneID:140753769"; db_xref "GenBank:XM_073088549.1"; experiment "COORDINATES: polyA evidence [ECO:0006239]"; gene "LOC140753769"; model_evidence "Supporting evidence includes similarity to: 3 Proteins"; product "uncharacterized protein, transcript variant X1"; transcript_biotype "mRNA"; exon_number "34";
NW_027332211.1	Gnomon	exon	11350120	11350280	.	+	.	gene_id "LOC140753769"; transcript_id "XM_073088549.1"; db_xref "GeneID:140753769"; db_xref "GenBank:XM_073088549.1"; experiment "COORDINATES: polyA evidence [ECO:0006239]"; gene "LOC140753769"; model_evidence "Supporting evidence includes similarity to: 3 Proteins"; product "uncharacterized protein, transcript variant X1"; transcript_biotype "mRNA"; exon_number "35";
NW_027332211.1	Gnomon	exon	11350760	11350877	.	+	.	gene_id "LOC140753769"; transcript_id "XM_073088549.1"; db_xref "GeneID:140753769"; db_xref "GenBank:XM_073088549.1"; experiment "COORDINATES: polyA evidence [ECO:0006239]"; gene "LOC140753769"; model_evidence "Supporting evidence includes similarity to: 3 Proteins"; product "uncharacterized protein, transcript variant X1"; transcript_biotype "mRNA"; exon_number "36";
NW_027332211.1	Gnomon	exon	11351086	11351192	.	+	.	gene_id "LOC140753769"; transcript_id "XM_073088549.1"; db_xref "GeneID:140753769"; db_xref "GenBank:XM_073088549.1"; experiment "COORDINATES: polyA evidence [ECO:0006239]"; gene "LOC140753769"; model_evidence "Supporting evidence includes similarity to: 3 Proteins"; product "uncharacterized protein, transcript variant X1"; transcript_biotype "mRNA"; exon_number "37";
NW_027332211.1	Gnomon	exon	11351490	11351649	.	+	.	gene_id "LOC140753769"; transcript_id "XM_073088549.1"; db_xref "GeneID:140753769"; db_xref "GenBank:XM_073088549.1"; experiment "COORDINATES: polyA evidence [ECO:0006239]"; gene "LOC140753769"; model_evidence "Supporting evidence includes similarity to: 3 Proteins"; product "uncharacterized protein, transcript variant X1"; transcript_biotype "mRNA"; exon_number "38";
NW_027332211.1	Gnomon	exon	11351733	11351833	.	+	.	gene_id "LOC140753769"; transcript_id "XM_073088549.1"; db_xref "GeneID:140753769"; db_xref "GenBank:XM_073088549.1"; experiment "COORDINATES: polyA evidence [ECO:0006239]"; gene "LOC140753769"; model_evidence "Supporting evidence includes similarity to: 3 Proteins"; product "uncharacterized protein, transcript variant X1"; transcript_biotype "mRNA"; exon_number "39";
NW_027332211.1	Gnomon	exon	11352083	11352191	.	+	.	gene_id "LOC140753769"; transcript_id "XM_073088549.1"; db_xref "GeneID:140753769"; db_xref "GenBank:XM_073088549.1"; experiment "COORDINATES: polyA evidence [ECO:0006239]"; gene "LOC140753769"; model_evidence "Supporting evidence includes similarity to: 3 Proteins"; product "uncharacterized protein, transcript variant X1"; transcript_biotype "mRNA"; exon_number "40";
NW_027332211.1	Gnomon	exon	11352630	11353470	.	+	.	gene_id "LOC140753769"; transcript_id "XM_073088549.1"; db_xref "GeneID:140753769"; db_xref "GenBank:XM_073088549.1"; experiment "COORDINATES: polyA evidence [ECO:0006239]"; gene "LOC140753769"; model_evidence "Supporting evidence includes similarity to: 3 Proteins"; product "uncharacterized protein, transcript variant X1"; transcript_biotype "mRNA"; exon_number "41";
NW_027332211.1	Gnomon	CDS	11328908	11329095	.	+	0	gene_id "LOC140753769"; transcript_id "XM_073088549.1"; db_xref "GeneID:140753769"; db_xref "GenBank:XP_072944650.1"; gbkey "CDS"; gene "LOC140753769"; product "uncharacterized protein isoform X1"; protein_id "XP_072944650.1"; exon_number "1";
NW_027332211.1	Gnomon	CDS	11334972	11335081	.	+	1	gene_id "LOC140753769"; transcript_id "XM_073088549.1"; db_xref "GeneID:140753769"; db_xref "GenBank:XP_072944650.1"; gbkey "CDS"; gene "LOC140753769"; product "uncharacterized protein isoform X1"; protein_id "XP_072944650.1"; exon_number "2";
NW_027332211.1	Gnomon	CDS	11336191	11336349	.	+	2	gene_id "LOC140753769"; transcript_id "XM_073088549.1"; db_xref "GeneID:140753769"; db_xref "GenBank:XP_072944650.1"; gbkey "CDS"; gene "LOC140753769"; product "uncharacterized protein isoform X1"; protein_id "XP_072944650.1"; exon_number "3";
NW_027332211.1	Gnomon	CDS	11336687	11336793	.	+	2	gene_id "LOC140753769"; transcript_id "XM_073088549.1"; db_xref "GeneID:140753769"; db_xref "GenBank:XP_072944650.1"; gbkey "CDS"; gene "LOC140753769"; product "uncharacterized protein isoform X1"; protein_id "XP_072944650.1"; exon_number "4";
NW_027332211.1	Gnomon	CDS	11337649	11337807	.	+	0	gene_id "LOC140753769"; transcript_id "XM_073088549.1"; db_xref "GeneID:140753769"; db_xref "GenBank:XP_072944650.1"; gbkey "CDS"; gene "LOC140753769"; product "uncharacterized protein isoform X1"; protein_id "XP_072944650.1"; exon_number "5";
NW_027332211.1	Gnomon	CDS	11338002	11338163	.	+	0	gene_id "LOC140753769"; transcript_id "XM_073088549.1"; db_xref "GeneID:140753769"; db_xref "GenBank:XP_072944650.1"; gbkey "CDS"; gene "LOC140753769"; product "uncharacterized protein isoform X1"; protein_id "XP_072944650.1"; exon_number "6";
NW_027332211.1	Gnomon	CDS	11338337	11338591	.	+	0	gene_id "LOC140753769"; transcript_id "XM_073088549.1"; db_xref "GeneID:140753769"; db_xref "GenBank:XP_072944650.1"; gbkey "CDS"; gene "LOC140753769"; product "uncharacterized protein isoform X1"; protein_id "XP_072944650.1"; exon_number "7";
NW_027332211.1	Gnomon	CDS	11338749	11338912	.	+	0	gene_id "LOC140753769"; transcript_id "XM_073088549.1"; db_xref "GeneID:140753769"; db_xref "GenBank:XP_072944650.1"; gbkey "CDS"; gene "LOC140753769"; product "uncharacterized protein isoform X1"; protein_id "XP_072944650.1"; exon_number "8";
NW_027332211.1	Gnomon	CDS	11339009	11339162	.	+	1	gene_id "LOC140753769"; transcript_id "XM_073088549.1"; db_xref "GeneID:140753769"; db_xref "GenBank:XP_072944650.1"; gbkey "CDS"; gene "LOC140753769"; product "uncharacterized protein isoform X1"; protein_id "XP_072944650.1"; exon_number "9";
NW_027332211.1	Gnomon	CDS	11339401	11339586	.	+	0	gene_id "LOC140753769"; transcript_id "XM_073088549.1"; db_xref "GeneID:140753769"; db_xref "GenBank:XP_072944650.1"; gbkey "CDS"; gene "LOC140753769"; product "uncharacterized protein isoform X1"; protein_id "XP_072944650.1"; exon_number "10";
NW_027332211.1	Gnomon	CDS	11339984	11340115	.	+	0	gene_id "LOC140753769"; transcript_id "XM_073088549.1"; db_xref "GeneID:140753769"; db_xref "GenBank:XP_072944650.1"; gbkey "CDS"; gene "LOC140753769"; product "uncharacterized protein isoform X1"; protein_id "XP_072944650.1"; exon_number "11";
NW_027332211.1	Gnomon	CDS	11341576	11341666	.	+	0	gene_id "LOC140753769"; transcript_id "XM_073088549.1"; db_xref "GeneID:140753769"; db_xref "GenBank:XP_072944650.1"; gbkey "CDS"; gene "LOC140753769"; product "uncharacterized protein isoform X1"; protein_id "XP_072944650.1"; exon_number "12";
NW_027332211.1	Gnomon	CDS	11342140	11342267	.	+	2	gene_id "LOC140753769"; transcript_id "XM_073088549.1"; db_xref "GeneID:140753769"; db_xref "GenBank:XP_072944650.1"; gbkey "CDS"; gene "LOC140753769"; product "uncharacterized protein isoform X1"; protein_id "XP_072944650.1"; exon_number "13";
NW_027332211.1	Gnomon	CDS	11342334	11342513	.	+	0	gene_id "LOC140753769"; transcript_id "XM_073088549.1"; db_xref "GeneID:140753769"; db_xref "GenBank:XP_072944650.1"; gbkey "CDS"; gene "LOC140753769"; product "uncharacterized protein isoform X1"; protein_id "XP_072944650.1"; exon_number "14";
NW_027332211.1	Gnomon	CDS	11342599	11342723	.	+	0	gene_id "LOC140753769"; transcript_id "XM_073088549.1"; db_xref "GeneID:140753769"; db_xref "GenBank:XP_072944650.1"; gbkey "CDS"; gene "LOC140753769"; product "uncharacterized protein isoform X1"; protein_id "XP_072944650.1"; exon_number "15";
NW_027332211.1	Gnomon	CDS	11342807	11342954	.	+	1	gene_id "LOC140753769"; transcript_id "XM_073088549.1"; db_xref "GeneID:140753769"; db_xref "GenBank:XP_072944650.1"; gbkey "CDS"; gene "LOC140753769"; product "uncharacterized protein isoform X1"; protein_id "XP_072944650.1"; exon_number "16";
NW_027332211.1	Gnomon	CDS	11343056	11343301	.	+	0	gene_id "LOC140753769"; transcript_id "XM_073088549.1"; db_xref "GeneID:140753769"; db_xref "GenBank:XP_072944650.1"; gbkey "CDS"; gene "LOC140753769"; product "uncharacterized protein isoform X1"; protein_id "XP_072944650.1"; exon_number "17";
NW_027332211.1	Gnomon	CDS	11343377	11343530	.	+	0	gene_id "LOC140753769"; transcript_id "XM_073088549.1"; db_xref "GeneID:140753769"; db_xref "GenBank:XP_072944650.1"; gbkey "CDS"; gene "LOC140753769"; product "uncharacterized protein isoform X1"; protein_id "XP_072944650.1"; exon_number "18";
NW_027332211.1	Gnomon	CDS	11343635	11343958	.	+	2	gene_id "LOC140753769"; transcript_id "XM_073088549.1"; db_xref "GeneID:140753769"; db_xref "GenBank:XP_072944650.1"; gbkey "CDS"; gene "LOC140753769"; product "uncharacterized protein isoform X1"; protein_id "XP_072944650.1"; exon_number "19";
NW_027332211.1	Gnomon	CDS	11344075	11344235	.	+	2	gene_id "LOC140753769"; transcript_id "XM_073088549.1"; db_xref "GeneID:140753769"; db_xref "GenBank:XP_072944650.1"; gbkey "CDS"; gene "LOC140753769"; product "uncharacterized protein isoform X1"; protein_id "XP_072944650.1"; exon_number "20";
NW_027332211.1	Gnomon	CDS	11344351	11344476	.	+	0	gene_id "LOC140753769"; transcript_id "XM_073088549.1"; db_xref "GeneID:140753769"; db_xref "GenBank:XP_072944650.1"; gbkey "CDS"; gene "LOC140753769"; product "uncharacterized protein isoform X1"; protein_id "XP_072944650.1"; exon_number "21";
NW_027332211.1	Gnomon	CDS	11344626	11344850	.	+	0	gene_id "LOC140753769"; transcript_id "XM_073088549.1"; db_xref "GeneID:140753769"; db_xref "GenBank:XP_072944650.1"; gbkey "CDS"; gene "LOC140753769"; product "uncharacterized protein isoform X1"; protein_id "XP_072944650.1"; exon_number "22";
NW_027332211.1	Gnomon	CDS	11345260	11345577	.	+	0	gene_id "LOC140753769"; transcript_id "XM_073088549.1"; db_xref "GeneID:140753769"; db_xref "GenBank:XP_072944650.1"; gbkey "CDS"; gene "LOC140753769"; product "uncharacterized protein isoform X1"; protein_id "XP_072944650.1"; exon_number "23";
NW_027332211.1	Gnomon	CDS	11345659	11345830	.	+	0	gene_id "LOC140753769"; transcript_id "XM_073088549.1"; db_xref "GeneID:140753769"; db_xref "GenBank:XP_072944650.1"; gbkey "CDS"; gene "LOC140753769"; product "uncharacterized protein isoform X1"; protein_id "XP_072944650.1"; exon_number "24";
NW_027332211.1	Gnomon	CDS	11345910	11346036	.	+	2	gene_id "LOC140753769"; transcript_id "XM_073088549.1"; db_xref "GeneID:140753769"; db_xref "GenBank:XP_072944650.1"; gbkey "CDS"; gene "LOC140753769"; product "uncharacterized protein isoform X1"; protein_id "XP_072944650.1"; exon_number "25";
NW_027332211.1	Gnomon	CDS	11346122	11346236	.	+	1	gene_id "LOC140753769"; transcript_id "XM_073088549.1"; db_xref "GeneID:140753769"; db_xref "GenBank:XP_072944650.1"; gbkey "CDS"; gene "LOC140753769"; product "uncharacterized protein isoform X1"; protein_id "XP_072944650.1"; exon_number "26";
NW_027332211.1	Gnomon	CDS	11346492	11346650	.	+	0	gene_id "LOC140753769"; transcript_id "XM_073088549.1"; db_xref "GeneID:140753769"; db_xref "GenBank:XP_072944650.1"; gbkey "CDS"; gene "LOC140753769"; product "uncharacterized protein isoform X1"; protein_id "XP_072944650.1"; exon_number "27";
NW_027332211.1	Gnomon	CDS	11347053	11347274	.	+	0	gene_id "LOC140753769"; transcript_id "XM_073088549.1"; db_xref "GeneID:140753769"; db_xref "GenBank:XP_072944650.1"; gbkey "CDS"; gene "LOC140753769"; product "uncharacterized protein isoform X1"; protein_id "XP_072944650.1"; exon_number "28";
NW_027332211.1	Gnomon	CDS	11347401	11347532	.	+	0	gene_id "LOC140753769"; transcript_id "XM_073088549.1"; db_xref "GeneID:140753769"; db_xref "GenBank:XP_072944650.1"; gbkey "CDS"; gene "LOC140753769"; product "uncharacterized protein isoform X1"; protein_id "XP_072944650.1"; exon_number "29";
NW_027332211.1	Gnomon	CDS	11347660	11347824	.	+	0	gene_id "LOC140753769"; transcript_id "XM_073088549.1"; db_xref "GeneID:140753769"; db_xref "GenBank:XP_072944650.1"; gbkey "CDS"; gene "LOC140753769"; product "uncharacterized protein isoform X1"; protein_id "XP_072944650.1"; exon_number "30";
NW_027332211.1	Gnomon	CDS	11348134	11348289	.	+	0	gene_id "LOC140753769"; transcript_id "XM_073088549.1"; db_xref "GeneID:140753769"; db_xref "GenBank:XP_072944650.1"; gbkey "CDS"; gene "LOC140753769"; product "uncharacterized protein isoform X1"; protein_id "XP_072944650.1"; exon_number "31";
NW_027332211.1	Gnomon	CDS	11348529	11348627	.	+	0	gene_id "LOC140753769"; transcript_id "XM_073088549.1"; db_xref "GeneID:140753769"; db_xref "GenBank:XP_072944650.1"; gbkey "CDS"; gene "LOC140753769"; product "uncharacterized protein isoform X1"; protein_id "XP_072944650.1"; exon_number "32";
NW_027332211.1	Gnomon	CDS	11348823	11348975	.	+	0	gene_id "LOC140753769"; transcript_id "XM_073088549.1"; db_xref "GeneID:140753769"; db_xref "GenBank:XP_072944650.1"; gbkey "CDS"; gene "LOC140753769"; product "uncharacterized protein isoform X1"; protein_id "XP_072944650.1"; exon_number "33";
NW_027332211.1	Gnomon	CDS	11349438	11349575	.	+	0	gene_id "LOC140753769"; transcript_id "XM_073088549.1"; db_xref "GeneID:140753769"; db_xref "GenBank:XP_072944650.1"; gbkey "CDS"; gene "LOC140753769"; product "uncharacterized protein isoform X1"; protein_id "XP_072944650.1"; exon_number "34";
NW_027332211.1	Gnomon	CDS	11350120	11350280	.	+	0	gene_id "LOC140753769"; transcript_id "XM_073088549.1"; db_xref "GeneID:140753769"; db_xref "GenBank:XP_072944650.1"; gbkey "CDS"; gene "LOC140753769"; product "uncharacterized protein isoform X1"; protein_id "XP_072944650.1"; exon_number "35";
NW_027332211.1	Gnomon	CDS	11350760	11350877	.	+	1	gene_id "LOC140753769"; transcript_id "XM_073088549.1"; db_xref "GeneID:140753769"; db_xref "GenBank:XP_072944650.1"; gbkey "CDS"; gene "LOC140753769"; product "uncharacterized protein isoform X1"; protein_id "XP_072944650.1"; exon_number "36";
NW_027332211.1	Gnomon	CDS	11351086	11351192	.	+	0	gene_id "LOC140753769"; transcript_id "XM_073088549.1"; db_xref "GeneID:140753769"; db_xref "GenBank:XP_072944650.1"; gbkey "CDS"; gene "LOC140753769"; product "uncharacterized protein isoform X1"; protein_id "XP_072944650.1"; exon_number "37";
NW_027332211.1	Gnomon	CDS	11351490	11351649	.	+	1	gene_id "LOC140753769"; transcript_id "XM_073088549.1"; db_xref "GeneID:140753769"; db_xref "GenBank:XP_072944650.1"; gbkey "CDS"; gene "LOC140753769"; product "uncharacterized protein isoform X1"; protein_id "XP_072944650.1"; exon_number "38";
NW_027332211.1	Gnomon	CDS	11351733	11351833	.	+	0	gene_id "LOC140753769"; transcript_id "XM_073088549.1"; db_xref "GeneID:140753769"; db_xref "GenBank:XP_072944650.1"; gbkey "CDS"; gene "LOC140753769"; product "uncharacterized protein isoform X1"; protein_id "XP_072944650.1"; exon_number "39";
NW_027332211.1	Gnomon	CDS	11352083	11352191	.	+	1	gene_id "LOC140753769"; transcript_id "XM_073088549.1"; db_xref "GeneID:140753769"; db_xref "GenBank:XP_072944650.1"; gbkey "CDS"; gene "LOC140753769"; product "uncharacterized protein isoform X1"; protein_id "XP_072944650.1"; exon_number "40";
NW_027332211.1	Gnomon	CDS	11352630	11352680	.	+	0	gene_id "LOC140753769"; transcript_id "XM_073088549.1"; db_xref "GeneID:140753769"; db_xref "GenBank:XP_072944650.1"; gbkey "CDS"; gene "LOC140753769"; product "uncharacterized protein isoform X1"; protein_id "XP_072944650.1"; exon_number "41";
NW_027332211.1	Gnomon	start_codon	11328908	11328910	.	+	0	gene_id "LOC140753769"; transcript_id "XM_073088549.1"; db_xref "GeneID:140753769"; db_xref "GenBank:XP_072944650.1"; gbkey "CDS"; gene "LOC140753769"; product "uncharacterized protein isoform X1"; protein_id "XP_072944650.1"; exon_number "1";
NW_027332211.1	Gnomon	stop_codon	11352681	11352683	.	+	0	gene_id "LOC140753769"; transcript_id "XM_073088549.1"; db_xref "GeneID:140753769"; db_xref "GenBank:XP_072944650.1"; gbkey "CDS"; gene "LOC140753769"; product "uncharacterized protein isoform X1"; protein_id "XP_072944650.1"; exon_number "41";
NW_027332211.1	Gnomon	transcript	11328391	11353470	.	+	.	gene_id "LOC140753769"; transcript_id "XM_073088557.1"; db_xref "GeneID:140753769"; db_xref "GenBank:XM_073088557.1"; experiment "COORDINATES: polyA evidence [ECO:0006239]"; gbkey "mRNA"; gene "LOC140753769"; model_evidence "Supporting evidence includes similarity to: 2 Proteins"; product "uncharacterized protein, transcript variant X2"; transcript_biotype "mRNA";
NW_027332211.1	Gnomon	exon	11328391	11329095	.	+	.	gene_id "LOC140753769"; transcript_id "XM_073088557.1"; db_xref "GeneID:140753769"; db_xref "GenBank:XM_073088557.1"; experiment "COORDINATES: polyA evidence [ECO:0006239]"; gene "LOC140753769"; model_evidence "Supporting evidence includes similarity to: 2 Proteins"; product "uncharacterized protein, transcript variant X2"; transcript_biotype "mRNA"; exon_number "1";
NW_027332211.1	Gnomon	exon	11334972	11335081	.	+	.	gene_id "LOC140753769"; transcript_id "XM_073088557.1"; db_xref "GeneID:140753769"; db_xref "GenBank:XM_073088557.1"; experiment "COORDINATES: polyA evidence [ECO:0006239]"; gene "LOC140753769"; model_evidence "Supporting evidence includes similarity to: 2 Proteins"; product "uncharacterized protein, transcript variant X2"; transcript_biotype "mRNA"; exon_number "2";
NW_027332211.1	Gnomon	exon	11336191	11336349	.	+	.	gene_id "LOC140753769"; transcript_id "XM_073088557.1"; db_xref "GeneID:140753769"; db_xref "GenBank:XM_073088557.1"; experiment "COORDINATES: polyA evidence [ECO:0006239]"; gene "LOC140753769"; model_evidence "Supporting evidence includes similarity to: 2 Proteins"; product "uncharacterized protein, transcript variant X2"; transcript_biotype "mRNA"; exon_number "3";
NW_027332211.1	Gnomon	exon	11336687	11336793	.	+	.	gene_id "LOC140753769"; transcript_id "XM_073088557.1"; db_xref "GeneID:140753769"; db_xref "GenBank:XM_073088557.1"; experiment "COORDINATES: polyA evidence [ECO:0006239]"; gene "LOC140753769"; model_evidence "Supporting evidence includes similarity to: 2 Proteins"; product "uncharacterized protein, transcript variant X2"; transcript_biotype "mRNA"; exon_number "4";
NW_027332211.1	Gnomon	exon	11337649	11337807	.	+	.	gene_id "LOC140753769"; transcript_id "XM_073088557.1"; db_xref "GeneID:140753769"; db_xref "GenBank:XM_073088557.1"; experiment "COORDINATES: polyA evidence [ECO:0006239]"; gene "LOC140753769"; model_evidence "Supporting evidence includes similarity to: 2 Proteins"; product "uncharacterized protein, transcript variant X2"; transcript_biotype "mRNA"; exon_number "5";
NW_027332211.1	Gnomon	exon	11338002	11338163	.	+	.	gene_id "LOC140753769"; transcript_id "XM_073088557.1"; db_xref "GeneID:140753769"; db_xref "GenBank:XM_073088557.1"; experiment "COORDINATES: polyA evidence [ECO:0006239]"; gene "LOC140753769"; model_evidence "Supporting evidence includes similarity to: 2 Proteins"; product "uncharacterized protein, transcript variant X2"; transcript_biotype "mRNA"; exon_number "6";
NW_027332211.1	Gnomon	exon	11338337	11338591	.	+	.	gene_id "LOC140753769"; transcript_id "XM_073088557.1"; db_xref "GeneID:140753769"; db_xref "GenBank:XM_073088557.1"; experiment "COORDINATES: polyA evidence [ECO:0006239]"; gene "LOC140753769"; model_evidence "Supporting evidence includes similarity to: 2 Proteins"; product "uncharacterized protein, transcript variant X2"; transcript_biotype "mRNA"; exon_number "7";
NW_027332211.1	Gnomon	exon	11338749	11338912	.	+	.	gene_id "LOC140753769"; transcript_id "XM_073088557.1"; db_xref "GeneID:140753769"; db_xref "GenBank:XM_073088557.1"; experiment "COORDINATES: polyA evidence [ECO:0006239]"; gene "LOC140753769"; model_evidence "Supporting evidence includes similarity to: 2 Proteins"; product "uncharacterized protein, transcript variant X2"; transcript_biotype "mRNA"; exon_number "8";
NW_027332211.1	Gnomon	exon	11339009	11339162	.	+	.	gene_id "LOC140753769"; transcript_id "XM_073088557.1"; db_xref "GeneID:140753769"; db_xref "GenBank:XM_073088557.1"; experiment "COORDINATES: polyA evidence [ECO:0006239]"; gene "LOC140753769"; model_evidence "Supporting evidence includes similarity to: 2 Proteins"; product "uncharacterized protein, transcript variant X2"; transcript_biotype "mRNA"; exon_number "9";
NW_027332211.1	Gnomon	exon	11339401	11339586	.	+	.	gene_id "LOC140753769"; transcript_id "XM_073088557.1"; db_xref "GeneID:140753769"; db_xref "GenBank:XM_073088557.1"; experiment "COORDINATES: polyA evidence [ECO:0006239]"; gene "LOC140753769"; model_evidence "Supporting evidence includes similarity to: 2 Proteins"; product "uncharacterized protein, transcript variant X2"; transcript_biotype "mRNA"; exon_number "10";
NW_027332211.1	Gnomon	exon	11339984	11340115	.	+	.	gene_id "LOC140753769"; transcript_id "XM_073088557.1"; db_xref "GeneID:140753769"; db_xref "GenBank:XM_073088557.1"; experiment "COORDINATES: polyA evidence [ECO:0006239]"; gene "LOC140753769"; model_evidence "Supporting evidence includes similarity to: 2 Proteins"; product "uncharacterized protein, transcript variant X2"; transcript_biotype "mRNA"; exon_number "11";
NW_027332211.1	Gnomon	exon	11341576	11341666	.	+	.	gene_id "LOC140753769"; transcript_id "XM_073088557.1"; db_xref "GeneID:140753769"; db_xref "GenBank:XM_073088557.1"; experiment "COORDINATES: polyA evidence [ECO:0006239]"; gene "LOC140753769"; model_evidence "Supporting evidence includes similarity to: 2 Proteins"; product "uncharacterized protein, transcript variant X2"; transcript_biotype "mRNA"; exon_number "12";
NW_027332211.1	Gnomon	exon	11342140	11342267	.	+	.	gene_id "LOC140753769"; transcript_id "XM_073088557.1"; db_xref "GeneID:140753769"; db_xref "GenBank:XM_073088557.1"; experiment "COORDINATES: polyA evidence [ECO:0006239]"; gene "LOC140753769"; model_evidence "Supporting evidence includes similarity to: 2 Proteins"; product "uncharacterized protein, transcript variant X2"; transcript_biotype "mRNA"; exon_number "13";
NW_027332211.1	Gnomon	exon	11342334	11342513	.	+	.	gene_id "LOC140753769"; transcript_id "XM_073088557.1"; db_xref "GeneID:140753769"; db_xref "GenBank:XM_073088557.1"; experiment "COORDINATES: polyA evidence [ECO:0006239]"; gene "LOC140753769"; model_evidence "Supporting evidence includes similarity to: 2 Proteins"; product "uncharacterized protein, transcript variant X2"; transcript_biotype "mRNA"; exon_number "14";
NW_027332211.1	Gnomon	exon	11342599	11342723	.	+	.	gene_id "LOC140753769"; transcript_id "XM_073088557.1"; db_xref "GeneID:140753769"; db_xref "GenBank:XM_073088557.1"; experiment "COORDINATES: polyA evidence [ECO:0006239]"; gene "LOC140753769"; model_evidence "Supporting evidence includes similarity to: 2 Proteins"; product "uncharacterized protein, transcript variant X2"; transcript_biotype "mRNA"; exon_number "15";
NW_027332211.1	Gnomon	exon	11342807	11342954	.	+	.	gene_id "LOC140753769"; transcript_id "XM_073088557.1"; db_xref "GeneID:140753769"; db_xref "GenBank:XM_073088557.1"; experiment "COORDINATES: polyA evidence [ECO:0006239]"; gene "LOC140753769"; model_evidence "Supporting evidence includes similarity to: 2 Proteins"; product "uncharacterized protein, transcript variant X2"; transcript_biotype "mRNA"; exon_number "16";
NW_027332211.1	Gnomon	exon	11343056	11343301	.	+	.	gene_id "LOC140753769"; transcript_id "XM_073088557.1"; db_xref "GeneID:140753769"; db_xref "GenBank:XM_073088557.1"; experiment "COORDINATES: polyA evidence [ECO:0006239]"; gene "LOC140753769"; model_evidence "Supporting evidence includes similarity to: 2 Proteins"; product "uncharacterized protein, transcript variant X2"; transcript_biotype "mRNA"; exon_number "17";
NW_027332211.1	Gnomon	exon	11343377	11343530	.	+	.	gene_id "LOC140753769"; transcript_id "XM_073088557.1"; db_xref "GeneID:140753769"; db_xref "GenBank:XM_073088557.1"; experiment "COORDINATES: polyA evidence [ECO:0006239]"; gene "LOC140753769"; model_evidence "Supporting evidence includes similarity to: 2 Proteins"; product "uncharacterized protein, transcript variant X2"; transcript_biotype "mRNA"; exon_number "18";
NW_027332211.1	Gnomon	exon	11343635	11343958	.	+	.	gene_id "LOC140753769"; transcript_id "XM_073088557.1"; db_xref "GeneID:140753769"; db_xref "GenBank:XM_073088557.1"; experiment "COORDINATES: polyA evidence [ECO:0006239]"; gene "LOC140753769"; model_evidence "Supporting evidence includes similarity to: 2 Proteins"; product "uncharacterized protein, transcript variant X2"; transcript_biotype "mRNA"; exon_number "19";
NW_027332211.1	Gnomon	exon	11344075	11344235	.	+	.	gene_id "LOC140753769"; transcript_id "XM_073088557.1"; db_xref "GeneID:140753769"; db_xref "GenBank:XM_073088557.1"; experiment "COORDINATES: polyA evidence [ECO:0006239]"; gene "LOC140753769"; model_evidence "Supporting evidence includes similarity to: 2 Proteins"; product "uncharacterized protein, transcript variant X2"; transcript_biotype "mRNA"; exon_number "20";
NW_027332211.1	Gnomon	exon	11344351	11344476	.	+	.	gene_id "LOC140753769"; transcript_id "XM_073088557.1"; db_xref "GeneID:140753769"; db_xref "GenBank:XM_073088557.1"; experiment "COORDINATES: polyA evidence [ECO:0006239]"; gene "LOC140753769"; model_evidence "Supporting evidence includes similarity to: 2 Proteins"; product "uncharacterized protein, transcript variant X2"; transcript_biotype "mRNA"; exon_number "21";
NW_027332211.1	Gnomon	exon	11345260	11345577	.	+	.	gene_id "LOC140753769"; transcript_id "XM_073088557.1"; db_xref "GeneID:140753769"; db_xref "GenBank:XM_073088557.1"; experiment "COORDINATES: polyA evidence [ECO:0006239]"; gene "LOC140753769"; model_evidence "Supporting evidence includes similarity to: 2 Proteins"; product "uncharacterized protein, transcript variant X2"; transcript_biotype "mRNA"; exon_number "22";
NW_027332211.1	Gnomon	exon	11345659	11345830	.	+	.	gene_id "LOC140753769"; transcript_id "XM_073088557.1"; db_xref "GeneID:140753769"; db_xref "GenBank:XM_073088557.1"; experiment "COORDINATES: polyA evidence [ECO:0006239]"; gene "LOC140753769"; model_evidence "Supporting evidence includes similarity to: 2 Proteins"; product "uncharacterized protein, transcript variant X2"; transcript_biotype "mRNA"; exon_number "23";
NW_027332211.1	Gnomon	exon	11345910	11346036	.	+	.	gene_id "LOC140753769"; transcript_id "XM_073088557.1"; db_xref "GeneID:140753769"; db_xref "GenBank:XM_073088557.1"; experiment "COORDINATES: polyA evidence [ECO:0006239]"; gene "LOC140753769"; model_evidence "Supporting evidence includes similarity to: 2 Proteins"; product "uncharacterized protein, transcript variant X2"; transcript_biotype "mRNA"; exon_number "24";
NW_027332211.1	Gnomon	exon	11346122	11346236	.	+	.	gene_id "LOC140753769"; transcript_id "XM_073088557.1"; db_xref "GeneID:140753769"; db_xref "GenBank:XM_073088557.1"; experiment "COORDINATES: polyA evidence [ECO:0006239]"; gene "LOC140753769"; model_evidence "Supporting evidence includes similarity to: 2 Proteins"; product "uncharacterized protein, transcript variant X2"; transcript_biotype "mRNA"; exon_number "25";
NW_027332211.1	Gnomon	exon	11346492	11346650	.	+	.	gene_id "LOC140753769"; transcript_id "XM_073088557.1"; db_xref "GeneID:140753769"; db_xref "GenBank:XM_073088557.1"; experiment "COORDINATES: polyA evidence [ECO:0006239]"; gene "LOC140753769"; model_evidence "Supporting evidence includes similarity to: 2 Proteins"; product "uncharacterized protein, transcript variant X2"; transcript_biotype "mRNA"; exon_number "26";
NW_027332211.1	Gnomon	exon	11347053	11347274	.	+	.	gene_id "LOC140753769"; transcript_id "XM_073088557.1"; db_xref "GeneID:140753769"; db_xref "GenBank:XM_073088557.1"; experiment "COORDINATES: polyA evidence [ECO:0006239]"; gene "LOC140753769"; model_evidence "Supporting evidence includes similarity to: 2 Proteins"; product "uncharacterized protein, transcript variant X2"; transcript_biotype "mRNA"; exon_number "27";
NW_027332211.1	Gnomon	exon	11347401	11347532	.	+	.	gene_id "LOC140753769"; transcript_id "XM_073088557.1"; db_xref "GeneID:140753769"; db_xref "GenBank:XM_073088557.1"; experiment "COORDINATES: polyA evidence [ECO:0006239]"; gene "LOC140753769"; model_evidence "Supporting evidence includes similarity to: 2 Proteins"; product "uncharacterized protein, transcript variant X2"; transcript_biotype "mRNA"; exon_number "28";
NW_027332211.1	Gnomon	exon	11347660	11347824	.	+	.	gene_id "LOC140753769"; transcript_id "XM_073088557.1"; db_xref "GeneID:140753769"; db_xref "GenBank:XM_073088557.1"; experiment "COORDINATES: polyA evidence [ECO:0006239]"; gene "LOC140753769"; model_evidence "Supporting evidence includes similarity to: 2 Proteins"; product "uncharacterized protein, transcript variant X2"; transcript_biotype "mRNA"; exon_number "29";
NW_027332211.1	Gnomon	exon	11348134	11348289	.	+	.	gene_id "LOC140753769"; transcript_id "XM_073088557.1"; db_xref "GeneID:140753769"; db_xref "GenBank:XM_073088557.1"; experiment "COORDINATES: polyA evidence [ECO:0006239]"; gene "LOC140753769"; model_evidence "Supporting evidence includes similarity to: 2 Proteins"; product "uncharacterized protein, transcript variant X2"; transcript_biotype "mRNA"; exon_number "30";
NW_027332211.1	Gnomon	exon	11348529	11348627	.	+	.	gene_id "LOC140753769"; transcript_id "XM_073088557.1"; db_xref "GeneID:140753769"; db_xref "GenBank:XM_073088557.1"; experiment "COORDINATES: polyA evidence [ECO:0006239]"; gene "LOC140753769"; model_evidence "Supporting evidence includes similarity to: 2 Proteins"; product "uncharacterized protein, transcript variant X2"; transcript_biotype "mRNA"; exon_number "31";
NW_027332211.1	Gnomon	exon	11348823	11348975	.	+	.	gene_id "LOC140753769"; transcript_id "XM_073088557.1"; db_xref "GeneID:140753769"; db_xref "GenBank:XM_073088557.1"; experiment "COORDINATES: polyA evidence [ECO:0006239]"; gene "LOC140753769"; model_evidence "Supporting evidence includes similarity to: 2 Proteins"; product "uncharacterized protein, transcript variant X2"; transcript_biotype "mRNA"; exon_number "32";
NW_027332211.1	Gnomon	exon	11349438	11349575	.	+	.	gene_id "LOC140753769"; transcript_id "XM_073088557.1"; db_xref "GeneID:140753769"; db_xref "GenBank:XM_073088557.1"; experiment "COORDINATES: polyA evidence [ECO:0006239]"; gene "LOC140753769"; model_evidence "Supporting evidence includes similarity to: 2 Proteins"; product "uncharacterized protein, transcript variant X2"; transcript_biotype "mRNA"; exon_number "33";
NW_027332211.1	Gnomon	exon	11350120	11350280	.	+	.	gene_id "LOC140753769"; transcript_id "XM_073088557.1"; db_xref "GeneID:140753769"; db_xref "GenBank:XM_073088557.1"; experiment "COORDINATES: polyA evidence [ECO:0006239]"; gene "LOC140753769"; model_evidence "Supporting evidence includes similarity to: 2 Proteins"; product "uncharacterized protein, transcript variant X2"; transcript_biotype "mRNA"; exon_number "34";
NW_027332211.1	Gnomon	exon	11350760	11350877	.	+	.	gene_id "LOC140753769"; transcript_id "XM_073088557.1"; db_xref "GeneID:140753769"; db_xref "GenBank:XM_073088557.1"; experiment "COORDINATES: polyA evidence [ECO:0006239]"; gene "LOC140753769"; model_evidence "Supporting evidence includes similarity to: 2 Proteins"; product "uncharacterized protein, transcript variant X2"; transcript_biotype "mRNA"; exon_number "35";
NW_027332211.1	Gnomon	exon	11351086	11351192	.	+	.	gene_id "LOC140753769"; transcript_id "XM_073088557.1"; db_xref "GeneID:140753769"; db_xref "GenBank:XM_073088557.1"; experiment "COORDINATES: polyA evidence [ECO:0006239]"; gene "LOC140753769"; model_evidence "Supporting evidence includes similarity to: 2 Proteins"; product "uncharacterized protein, transcript variant X2"; transcript_biotype "mRNA"; exon_number "36";
NW_027332211.1	Gnomon	exon	11351490	11351649	.	+	.	gene_id "LOC140753769"; transcript_id "XM_073088557.1"; db_xref "GeneID:140753769"; db_xref "GenBank:XM_073088557.1"; experiment "COORDINATES: polyA evidence [ECO:0006239]"; gene "LOC140753769"; model_evidence "Supporting evidence includes similarity to: 2 Proteins"; product "uncharacterized protein, transcript variant X2"; transcript_biotype "mRNA"; exon_number "37";
NW_027332211.1	Gnomon	exon	11351733	11351833	.	+	.	gene_id "LOC140753769"; transcript_id "XM_073088557.1"; db_xref "GeneID:140753769"; db_xref "GenBank:XM_073088557.1"; experiment "COORDINATES: polyA evidence [ECO:0006239]"; gene "LOC140753769"; model_evidence "Supporting evidence includes similarity to: 2 Proteins"; product "uncharacterized protein, transcript variant X2"; transcript_biotype "mRNA"; exon_number "38";
NW_027332211.1	Gnomon	exon	11352083	11352191	.	+	.	gene_id "LOC140753769"; transcript_id "XM_073088557.1"; db_xref "GeneID:140753769"; db_xref "GenBank:XM_073088557.1"; experiment "COORDINATES: polyA evidence [ECO:0006239]"; gene "LOC140753769"; model_evidence "Supporting evidence includes similarity to: 2 Proteins"; product "uncharacterized protein, transcript variant X2"; transcript_biotype "mRNA"; exon_number "39";
NW_027332211.1	Gnomon	exon	11352630	11353470	.	+	.	gene_id "LOC140753769"; transcript_id "XM_073088557.1"; db_xref "GeneID:140753769"; db_xref "GenBank:XM_073088557.1"; experiment "COORDINATES: polyA evidence [ECO:0006239]"; gene "LOC140753769"; model_evidence "Supporting evidence includes similarity to: 2 Proteins"; product "uncharacterized protein, transcript variant X2"; transcript_biotype "mRNA"; exon_number "40";
NW_027332211.1	Gnomon	CDS	11328908	11329095	.	+	0	gene_id "LOC140753769"; transcript_id "XM_073088557.1"; db_xref "GeneID:140753769"; db_xref "GenBank:XP_072944658.1"; gbkey "CDS"; gene "LOC140753769"; product "uncharacterized protein isoform X2"; protein_id "XP_072944658.1"; exon_number "1";
NW_027332211.1	Gnomon	CDS	11334972	11335081	.	+	1	gene_id "LOC140753769"; transcript_id "XM_073088557.1"; db_xref "GeneID:140753769"; db_xref "GenBank:XP_072944658.1"; gbkey "CDS"; gene "LOC140753769"; product "uncharacterized protein isoform X2"; protein_id "XP_072944658.1"; exon_number "2";
NW_027332211.1	Gnomon	CDS	11336191	11336349	.	+	2	gene_id "LOC140753769"; transcript_id "XM_073088557.1"; db_xref "GeneID:140753769"; db_xref "GenBank:XP_072944658.1"; gbkey "CDS"; gene "LOC140753769"; product "uncharacterized protein isoform X2"; protein_id "XP_072944658.1"; exon_number "3";
NW_027332211.1	Gnomon	CDS	11336687	11336793	.	+	2	gene_id "LOC140753769"; transcript_id "XM_073088557.1"; db_xref "GeneID:140753769"; db_xref "GenBank:XP_072944658.1"; gbkey "CDS"; gene "LOC140753769"; product "uncharacterized protein isoform X2"; protein_id "XP_072944658.1"; exon_number "4";
NW_027332211.1	Gnomon	CDS	11337649	11337807	.	+	0	gene_id "LOC140753769"; transcript_id "XM_073088557.1"; db_xref "GeneID:140753769"; db_xref "GenBank:XP_072944658.1"; gbkey "CDS"; gene "LOC140753769"; product "uncharacterized protein isoform X2"; protein_id "XP_072944658.1"; exon_number "5";
NW_027332211.1	Gnomon	CDS	11338002	11338163	.	+	0	gene_id "LOC140753769"; transcript_id "XM_073088557.1"; db_xref "GeneID:140753769"; db_xref "GenBank:XP_072944658.1"; gbkey "CDS"; gene "LOC140753769"; product "uncharacterized protein isoform X2"; protein_id "XP_072944658.1"; exon_number "6";
NW_027332211.1	Gnomon	CDS	11338337	11338591	.	+	0	gene_id "LOC140753769"; transcript_id "XM_073088557.1"; db_xref "GeneID:140753769"; db_xref "GenBank:XP_072944658.1"; gbkey "CDS"; gene "LOC140753769"; product "uncharacterized protein isoform X2"; protein_id "XP_072944658.1"; exon_number "7";
NW_027332211.1	Gnomon	CDS	11338749	11338912	.	+	0	gene_id "LOC140753769"; transcript_id "XM_073088557.1"; db_xref "GeneID:140753769"; db_xref "GenBank:XP_072944658.1"; gbkey "CDS"; gene "LOC140753769"; product "uncharacterized protein isoform X2"; protein_id "XP_072944658.1"; exon_number "8";
NW_027332211.1	Gnomon	CDS	11339009	11339162	.	+	1	gene_id "LOC140753769"; transcript_id "XM_073088557.1"; db_xref "GeneID:140753769"; db_xref "GenBank:XP_072944658.1"; gbkey "CDS"; gene "LOC140753769"; product "uncharacterized protein isoform X2"; protein_id "XP_072944658.1"; exon_number "9";
NW_027332211.1	Gnomon	CDS	11339401	11339586	.	+	0	gene_id "LOC140753769"; transcript_id "XM_073088557.1"; db_xref "GeneID:140753769"; db_xref "GenBank:XP_072944658.1"; gbkey "CDS"; gene "LOC140753769"; product "uncharacterized protein isoform X2"; protein_id "XP_072944658.1"; exon_number "10";
NW_027332211.1	Gnomon	CDS	11339984	11340115	.	+	0	gene_id "LOC140753769"; transcript_id "XM_073088557.1"; db_xref "GeneID:140753769"; db_xref "GenBank:XP_072944658.1"; gbkey "CDS"; gene "LOC140753769"; product "uncharacterized protein isoform X2"; protein_id "XP_072944658.1"; exon_number "11";
NW_027332211.1	Gnomon	CDS	11341576	11341666	.	+	0	gene_id "LOC140753769"; transcript_id "XM_073088557.1"; db_xref "GeneID:140753769"; db_xref "GenBank:XP_072944658.1"; gbkey "CDS"; gene "LOC140753769"; product "uncharacterized protein isoform X2"; protein_id "XP_072944658.1"; exon_number "12";
NW_027332211.1	Gnomon	CDS	11342140	11342267	.	+	2	gene_id "LOC140753769"; transcript_id "XM_073088557.1"; db_xref "GeneID:140753769"; db_xref "GenBank:XP_072944658.1"; gbkey "CDS"; gene "LOC140753769"; product "uncharacterized protein isoform X2"; protein_id "XP_072944658.1"; exon_number "13";
NW_027332211.1	Gnomon	CDS	11342334	11342513	.	+	0	gene_id "LOC140753769"; transcript_id "XM_073088557.1"; db_xref "GeneID:140753769"; db_xref "GenBank:XP_072944658.1"; gbkey "CDS"; gene "LOC140753769"; product "uncharacterized protein isoform X2"; protein_id "XP_072944658.1"; exon_number "14";
NW_027332211.1	Gnomon	CDS	11342599	11342723	.	+	0	gene_id "LOC140753769"; transcript_id "XM_073088557.1"; db_xref "GeneID:140753769"; db_xref "GenBank:XP_072944658.1"; gbkey "CDS"; gene "LOC140753769"; product "uncharacterized protein isoform X2"; protein_id "XP_072944658.1"; exon_number "15";
NW_027332211.1	Gnomon	CDS	11342807	11342954	.	+	1	gene_id "LOC140753769"; transcript_id "XM_073088557.1"; db_xref "GeneID:140753769"; db_xref "GenBank:XP_072944658.1"; gbkey "CDS"; gene "LOC140753769"; product "uncharacterized protein isoform X2"; protein_id "XP_072944658.1"; exon_number "16";
NW_027332211.1	Gnomon	CDS	11343056	11343301	.	+	0	gene_id "LOC140753769"; transcript_id "XM_073088557.1"; db_xref "GeneID:140753769"; db_xref "GenBank:XP_072944658.1"; gbkey "CDS"; gene "LOC140753769"; product "uncharacterized protein isoform X2"; protein_id "XP_072944658.1"; exon_number "17";
NW_027332211.1	Gnomon	CDS	11343377	11343530	.	+	0	gene_id "LOC140753769"; transcript_id "XM_073088557.1"; db_xref "GeneID:140753769"; db_xref "GenBank:XP_072944658.1"; gbkey "CDS"; gene "LOC140753769"; product "uncharacterized protein isoform X2"; protein_id "XP_072944658.1"; exon_number "18";
NW_027332211.1	Gnomon	CDS	11343635	11343958	.	+	2	gene_id "LOC140753769"; transcript_id "XM_073088557.1"; db_xref "GeneID:140753769"; db_xref "GenBank:XP_072944658.1"; gbkey "CDS"; gene "LOC140753769"; product "uncharacterized protein isoform X2"; protein_id "XP_072944658.1"; exon_number "19";
NW_027332211.1	Gnomon	CDS	11344075	11344235	.	+	2	gene_id "LOC140753769"; transcript_id "XM_073088557.1"; db_xref "GeneID:140753769"; db_xref "GenBank:XP_072944658.1"; gbkey "CDS"; gene "LOC140753769"; product "uncharacterized protein isoform X2"; protein_id "XP_072944658.1"; exon_number "20";
NW_027332211.1	Gnomon	CDS	11344351	11344476	.	+	0	gene_id "LOC140753769"; transcript_id "XM_073088557.1"; db_xref "GeneID:140753769"; db_xref "GenBank:XP_072944658.1"; gbkey "CDS"; gene "LOC140753769"; product "uncharacterized protein isoform X2"; protein_id "XP_072944658.1"; exon_number "21";
NW_027332211.1	Gnomon	CDS	11345260	11345577	.	+	0	gene_id "LOC140753769"; transcript_id "XM_073088557.1"; db_xref "GeneID:140753769"; db_xref "GenBank:XP_072944658.1"; gbkey "CDS"; gene "LOC140753769"; product "uncharacterized protein isoform X2"; protein_id "XP_072944658.1"; exon_number "22";
NW_027332211.1	Gnomon	CDS	11345659	11345830	.	+	0	gene_id "LOC140753769"; transcript_id "XM_073088557.1"; db_xref "GeneID:140753769"; db_xref "GenBank:XP_072944658.1"; gbkey "CDS"; gene "LOC140753769"; product "uncharacterized protein isoform X2"; protein_id "XP_072944658.1"; exon_number "23";
NW_027332211.1	Gnomon	CDS	11345910	11346036	.	+	2	gene_id "LOC140753769"; transcript_id "XM_073088557.1"; db_xref "GeneID:140753769"; db_xref "GenBank:XP_072944658.1"; gbkey "CDS"; gene "LOC140753769"; product "uncharacterized protein isoform X2"; protein_id "XP_072944658.1"; exon_number "24";
NW_027332211.1	Gnomon	CDS	11346122	11346236	.	+	1	gene_id "LOC140753769"; transcript_id "XM_073088557.1"; db_xref "GeneID:140753769"; db_xref "GenBank:XP_072944658.1"; gbkey "CDS"; gene "LOC140753769"; product "uncharacterized protein isoform X2"; protein_id "XP_072944658.1"; exon_number "25";
NW_027332211.1	Gnomon	CDS	11346492	11346650	.	+	0	gene_id "LOC140753769"; transcript_id "XM_073088557.1"; db_xref "GeneID:140753769"; db_xref "GenBank:XP_072944658.1"; gbkey "CDS"; gene "LOC140753769"; product "uncharacterized protein isoform X2"; protein_id "XP_072944658.1"; exon_number "26";
NW_027332211.1	Gnomon	CDS	11347053	11347274	.	+	0	gene_id "LOC140753769"; transcript_id "XM_073088557.1"; db_xref "GeneID:140753769"; db_xref "GenBank:XP_072944658.1"; gbkey "CDS"; gene "LOC140753769"; product "uncharacterized protein isoform X2"; protein_id "XP_072944658.1"; exon_number "27";
NW_027332211.1	Gnomon	CDS	11347401	11347532	.	+	0	gene_id "LOC140753769"; transcript_id "XM_073088557.1"; db_xref "GeneID:140753769"; db_xref "GenBank:XP_072944658.1"; gbkey "CDS"; gene "LOC140753769"; product "uncharacterized protein isoform X2"; protein_id "XP_072944658.1"; exon_number "28";
NW_027332211.1	Gnomon	CDS	11347660	11347824	.	+	0	gene_id "LOC140753769"; transcript_id "XM_073088557.1"; db_xref "GeneID:140753769"; db_xref "GenBank:XP_072944658.1"; gbkey "CDS"; gene "LOC140753769"; product "uncharacterized protein isoform X2"; protein_id "XP_072944658.1"; exon_number "29";
NW_027332211.1	Gnomon	CDS	11348134	11348289	.	+	0	gene_id "LOC140753769"; transcript_id "XM_073088557.1"; db_xref "GeneID:140753769"; db_xref "GenBank:XP_072944658.1"; gbkey "CDS"; gene "LOC140753769"; product "uncharacterized protein isoform X2"; protein_id "XP_072944658.1"; exon_number "30";
NW_027332211.1	Gnomon	CDS	11348529	11348627	.	+	0	gene_id "LOC140753769"; transcript_id "XM_073088557.1"; db_xref "GeneID:140753769"; db_xref "GenBank:XP_072944658.1"; gbkey "CDS"; gene "LOC140753769"; product "uncharacterized protein isoform X2"; protein_id "XP_072944658.1"; exon_number "31";
NW_027332211.1	Gnomon	CDS	11348823	11348975	.	+	0	gene_id "LOC140753769"; transcript_id "XM_073088557.1"; db_xref "GeneID:140753769"; db_xref "GenBank:XP_072944658.1"; gbkey "CDS"; gene "LOC140753769"; product "uncharacterized protein isoform X2"; protein_id "XP_072944658.1"; exon_number "32";
NW_027332211.1	Gnomon	CDS	11349438	11349575	.	+	0	gene_id "LOC140753769"; transcript_id "XM_073088557.1"; db_xref "GeneID:140753769"; db_xref "GenBank:XP_072944658.1"; gbkey "CDS"; gene "LOC140753769"; product "uncharacterized protein isoform X2"; protein_id "XP_072944658.1"; exon_number "33";
NW_027332211.1	Gnomon	CDS	11350120	11350280	.	+	0	gene_id "LOC140753769"; transcript_id "XM_073088557.1"; db_xref "GeneID:140753769"; db_xref "GenBank:XP_072944658.1"; gbkey "CDS"; gene "LOC140753769"; product "uncharacterized protein isoform X2"; protein_id "XP_072944658.1"; exon_number "34";
NW_027332211.1	Gnomon	CDS	11350760	11350877	.	+	1	gene_id "LOC140753769"; transcript_id "XM_073088557.1"; db_xref "GeneID:140753769"; db_xref "GenBank:XP_072944658.1"; gbkey "CDS"; gene "LOC140753769"; product "uncharacterized protein isoform X2"; protein_id "XP_072944658.1"; exon_number "35";
NW_027332211.1	Gnomon	CDS	11351086	11351192	.	+	0	gene_id "LOC140753769"; transcript_id "XM_073088557.1"; db_xref "GeneID:140753769"; db_xref "GenBank:XP_072944658.1"; gbkey "CDS"; gene "LOC140753769"; product "uncharacterized protein isoform X2"; protein_id "XP_072944658.1"; exon_number "36";
NW_027332211.1	Gnomon	CDS	11351490	11351649	.	+	1	gene_id "LOC140753769"; transcript_id "XM_073088557.1"; db_xref "GeneID:140753769"; db_xref "GenBank:XP_072944658.1"; gbkey "CDS"; gene "LOC140753769"; product "uncharacterized protein isoform X2"; protein_id "XP_072944658.1"; exon_number "37";
NW_027332211.1	Gnomon	CDS	11351733	11351833	.	+	0	gene_id "LOC140753769"; transcript_id "XM_073088557.1"; db_xref "GeneID:140753769"; db_xref "GenBank:XP_072944658.1"; gbkey "CDS"; gene "LOC140753769"; product "uncharacterized protein isoform X2"; protein_id "XP_072944658.1"; exon_number "38";
NW_027332211.1	Gnomon	CDS	11352083	11352191	.	+	1	gene_id "LOC140753769"; transcript_id "XM_073088557.1"; db_xref "GeneID:140753769"; db_xref "GenBank:XP_072944658.1"; gbkey "CDS"; gene "LOC140753769"; product "uncharacterized protein isoform X2"; protein_id "XP_072944658.1"; exon_number "39";
NW_027332211.1	Gnomon	CDS	11352630	11352680	.	+	0	gene_id "LOC140753769"; transcript_id "XM_073088557.1"; db_xref "GeneID:140753769"; db_xref "GenBank:XP_072944658.1"; gbkey "CDS"; gene "LOC140753769"; product "uncharacterized protein isoform X2"; protein_id "XP_072944658.1"; exon_number "40";
NW_027332211.1	Gnomon	start_codon	11328908	11328910	.	+	0	gene_id "LOC140753769"; transcript_id "XM_073088557.1"; db_xref "GeneID:140753769"; db_xref "GenBank:XP_072944658.1"; gbkey "CDS"; gene "LOC140753769"; product "uncharacterized protein isoform X2"; protein_id "XP_072944658.1"; exon_number "1";
NW_027332211.1	Gnomon	stop_codon	11352681	11352683	.	+	0	gene_id "LOC140753769"; transcript_id "XM_073088557.1"; db_xref "GeneID:140753769"; db_xref "GenBank:XP_072944658.1"; gbkey "CDS"; gene "LOC140753769"; product "uncharacterized protein isoform X2"; protein_id "XP_072944658.1"; exon_number "40";
NW_027332211.1	Gnomon	transcript	11328391	11353470	.	+	.	gene_id "LOC140753769"; transcript_id "XM_073088566.1"; db_xref "GeneID:140753769"; db_xref "GenBank:XM_073088566.1"; experiment "COORDINATES: polyA evidence [ECO:0006239]"; gbkey "mRNA"; gene "LOC140753769"; model_evidence "Supporting evidence includes similarity to: 3 Proteins"; product "uncharacterized protein, transcript variant X3"; transcript_biotype "mRNA";
NW_027332211.1	Gnomon	exon	11328391	11329095	.	+	.	gene_id "LOC140753769"; transcript_id "XM_073088566.1"; db_xref "GeneID:140753769"; db_xref "GenBank:XM_073088566.1"; experiment "COORDINATES: polyA evidence [ECO:0006239]"; gene "LOC140753769"; model_evidence "Supporting evidence includes similarity to: 3 Proteins"; product "uncharacterized protein, transcript variant X3"; transcript_biotype "mRNA"; exon_number "1";
NW_027332211.1	Gnomon	exon	11334972	11335081	.	+	.	gene_id "LOC140753769"; transcript_id "XM_073088566.1"; db_xref "GeneID:140753769"; db_xref "GenBank:XM_073088566.1"; experiment "COORDINATES: polyA evidence [ECO:0006239]"; gene "LOC140753769"; model_evidence "Supporting evidence includes similarity to: 3 Proteins"; product "uncharacterized protein, transcript variant X3"; transcript_biotype "mRNA"; exon_number "2";
NW_027332211.1	Gnomon	exon	11336191	11336349	.	+	.	gene_id "LOC140753769"; transcript_id "XM_073088566.1"; db_xref "GeneID:140753769"; db_xref "GenBank:XM_073088566.1"; experiment "COORDINATES: polyA evidence [ECO:0006239]"; gene "LOC140753769"; model_evidence "Supporting evidence includes similarity to: 3 Proteins"; product "uncharacterized protein, transcript variant X3"; transcript_biotype "mRNA"; exon_number "3";
NW_027332211.1	Gnomon	exon	11336687	11336793	.	+	.	gene_id "LOC140753769"; transcript_id "XM_073088566.1"; db_xref "GeneID:140753769"; db_xref "GenBank:XM_073088566.1"; experiment "COORDINATES: polyA evidence [ECO:0006239]"; gene "LOC140753769"; model_evidence "Supporting evidence includes similarity to: 3 Proteins"; product "uncharacterized protein, transcript variant X3"; transcript_biotype "mRNA"; exon_number "4";
NW_027332211.1	Gnomon	exon	11337649	11337807	.	+	.	gene_id "LOC140753769"; transcript_id "XM_073088566.1"; db_xref "GeneID:140753769"; db_xref "GenBank:XM_073088566.1"; experiment "COORDINATES: polyA evidence [ECO:0006239]"; gene "LOC140753769"; model_evidence "Supporting evidence includes similarity to: 3 Proteins"; product "uncharacterized protein, transcript variant X3"; transcript_biotype "mRNA"; exon_number "5";
NW_027332211.1	Gnomon	exon	11338002	11338163	.	+	.	gene_id "LOC140753769"; transcript_id "XM_073088566.1"; db_xref "GeneID:140753769"; db_xref "GenBank:XM_073088566.1"; experiment "COORDINATES: polyA evidence [ECO:0006239]"; gene "LOC140753769"; model_evidence "Supporting evidence includes similarity to: 3 Proteins"; product "uncharacterized protein, transcript variant X3"; transcript_biotype "mRNA"; exon_number "6";
NW_027332211.1	Gnomon	exon	11338337	11338591	.	+	.	gene_id "LOC140753769"; transcript_id "XM_073088566.1"; db_xref "GeneID:140753769"; db_xref "GenBank:XM_073088566.1"; experiment "COORDINATES: polyA evidence [ECO:0006239]"; gene "LOC140753769"; model_evidence "Supporting evidence includes similarity to: 3 Proteins"; product "uncharacterized protein, transcript variant X3"; transcript_biotype "mRNA"; exon_number "7";
NW_027332211.1	Gnomon	exon	11338749	11338912	.	+	.	gene_id "LOC140753769"; transcript_id "XM_073088566.1"; db_xref "GeneID:140753769"; db_xref "GenBank:XM_073088566.1"; experiment "COORDINATES: polyA evidence [ECO:0006239]"; gene "LOC140753769"; model_evidence "Supporting evidence includes similarity to: 3 Proteins"; product "uncharacterized protein, transcript variant X3"; transcript_biotype "mRNA"; exon_number "8";
NW_027332211.1	Gnomon	exon	11339009	11339162	.	+	.	gene_id "LOC140753769"; transcript_id "XM_073088566.1"; db_xref "GeneID:140753769"; db_xref "GenBank:XM_073088566.1"; experiment "COORDINATES: polyA evidence [ECO:0006239]"; gene "LOC140753769"; model_evidence "Supporting evidence includes similarity to: 3 Proteins"; product "uncharacterized protein, transcript variant X3"; transcript_biotype "mRNA"; exon_number "9";
NW_027332211.1	Gnomon	exon	11339401	11339586	.	+	.	gene_id "LOC140753769"; transcript_id "XM_073088566.1"; db_xref "GeneID:140753769"; db_xref "GenBank:XM_073088566.1"; experiment "COORDINATES: polyA evidence [ECO:0006239]"; gene "LOC140753769"; model_evidence "Supporting evidence includes similarity to: 3 Proteins"; product "uncharacterized protein, transcript variant X3"; transcript_biotype "mRNA"; exon_number "10";
NW_027332211.1	Gnomon	exon	11339984	11340115	.	+	.	gene_id "LOC140753769"; transcript_id "XM_073088566.1"; db_xref "GeneID:140753769"; db_xref "GenBank:XM_073088566.1"; experiment "COORDINATES: polyA evidence [ECO:0006239]"; gene "LOC140753769"; model_evidence "Supporting evidence includes similarity to: 3 Proteins"; product "uncharacterized protein, transcript variant X3"; transcript_biotype "mRNA"; exon_number "11";
NW_027332211.1	Gnomon	exon	11341576	11341666	.	+	.	gene_id "LOC140753769"; transcript_id "XM_073088566.1"; db_xref "GeneID:140753769"; db_xref "GenBank:XM_073088566.1"; experiment "COORDINATES: polyA evidence [ECO:0006239]"; gene "LOC140753769"; model_evidence "Supporting evidence includes similarity to: 3 Proteins"; product "uncharacterized protein, transcript variant X3"; transcript_biotype "mRNA"; exon_number "12";
NW_027332211.1	Gnomon	exon	11342140	11342267	.	+	.	gene_id "LOC140753769"; transcript_id "XM_073088566.1"; db_xref "GeneID:140753769"; db_xref "GenBank:XM_073088566.1"; experiment "COORDINATES: polyA evidence [ECO:0006239]"; gene "LOC140753769"; model_evidence "Supporting evidence includes similarity to: 3 Proteins"; product "uncharacterized protein, transcript variant X3"; transcript_biotype "mRNA"; exon_number "13";
NW_027332211.1	Gnomon	exon	11342334	11342513	.	+	.	gene_id "LOC140753769"; transcript_id "XM_073088566.1"; db_xref "GeneID:140753769"; db_xref "GenBank:XM_073088566.1"; experiment "COORDINATES: polyA evidence [ECO:0006239]"; gene "LOC140753769"; model_evidence "Supporting evidence includes similarity to: 3 Proteins"; product "uncharacterized protein, transcript variant X3"; transcript_biotype "mRNA"; exon_number "14";
NW_027332211.1	Gnomon	exon	11342599	11342723	.	+	.	gene_id "LOC140753769"; transcript_id "XM_073088566.1"; db_xref "GeneID:140753769"; db_xref "GenBank:XM_073088566.1"; experiment "COORDINATES: polyA evidence [ECO:0006239]"; gene "LOC140753769"; model_evidence "Supporting evidence includes similarity to: 3 Proteins"; product "uncharacterized protein, transcript variant X3"; transcript_biotype "mRNA"; exon_number "15";
NW_027332211.1	Gnomon	exon	11342807	11342954	.	+	.	gene_id "LOC140753769"; transcript_id "XM_073088566.1"; db_xref "GeneID:140753769"; db_xref "GenBank:XM_073088566.1"; experiment "COORDINATES: polyA evidence [ECO:0006239]"; gene "LOC140753769"; model_evidence "Supporting evidence includes similarity to: 3 Proteins"; product "uncharacterized protein, transcript variant X3"; transcript_biotype "mRNA"; exon_number "16";
NW_027332211.1	Gnomon	exon	11343056	11343301	.	+	.	gene_id "LOC140753769"; transcript_id "XM_073088566.1"; db_xref "GeneID:140753769"; db_xref "GenBank:XM_073088566.1"; experiment "COORDINATES: polyA evidence [ECO:0006239]"; gene "LOC140753769"; model_evidence "Supporting evidence includes similarity to: 3 Proteins"; product "uncharacterized protein, transcript variant X3"; transcript_biotype "mRNA"; exon_number "17";
NW_027332211.1	Gnomon	exon	11343377	11343530	.	+	.	gene_id "LOC140753769"; transcript_id "XM_073088566.1"; db_xref "GeneID:140753769"; db_xref "GenBank:XM_073088566.1"; experiment "COORDINATES: polyA evidence [ECO:0006239]"; gene "LOC140753769"; model_evidence "Supporting evidence includes similarity to: 3 Proteins"; product "uncharacterized protein, transcript variant X3"; transcript_biotype "mRNA"; exon_number "18";
NW_027332211.1	Gnomon	exon	11343635	11343958	.	+	.	gene_id "LOC140753769"; transcript_id "XM_073088566.1"; db_xref "GeneID:140753769"; db_xref "GenBank:XM_073088566.1"; experiment "COORDINATES: polyA evidence [ECO:0006239]"; gene "LOC140753769"; model_evidence "Supporting evidence includes similarity to: 3 Proteins"; product "uncharacterized protein, transcript variant X3"; transcript_biotype "mRNA"; exon_number "19";
NW_027332211.1	Gnomon	exon	11344075	11344235	.	+	.	gene_id "LOC140753769"; transcript_id "XM_073088566.1"; db_xref "GeneID:140753769"; db_xref "GenBank:XM_073088566.1"; experiment "COORDINATES: polyA evidence [ECO:0006239]"; gene "LOC140753769"; model_evidence "Supporting evidence includes similarity to: 3 Proteins"; product "uncharacterized protein, transcript variant X3"; transcript_biotype "mRNA"; exon_number "20";
NW_027332211.1	Gnomon	exon	11345260	11345577	.	+	.	gene_id "LOC140753769"; transcript_id "XM_073088566.1"; db_xref "GeneID:140753769"; db_xref "GenBank:XM_073088566.1"; experiment "COORDINATES: polyA evidence [ECO:0006239]"; gene "LOC140753769"; model_evidence "Supporting evidence includes similarity to: 3 Proteins"; product "uncharacterized protein, transcript variant X3"; transcript_biotype "mRNA"; exon_number "21";
NW_027332211.1	Gnomon	exon	11345659	11345830	.	+	.	gene_id "LOC140753769"; transcript_id "XM_073088566.1"; db_xref "GeneID:140753769"; db_xref "GenBank:XM_073088566.1"; experiment "COORDINATES: polyA evidence [ECO:0006239]"; gene "LOC140753769"; model_evidence "Supporting evidence includes similarity to: 3 Proteins"; product "uncharacterized protein, transcript variant X3"; transcript_biotype "mRNA"; exon_number "22";
NW_027332211.1	Gnomon	exon	11345910	11346036	.	+	.	gene_id "LOC140753769"; transcript_id "XM_073088566.1"; db_xref "GeneID:140753769"; db_xref "GenBank:XM_073088566.1"; experiment "COORDINATES: polyA evidence [ECO:0006239]"; gene "LOC140753769"; model_evidence "Supporting evidence includes similarity to: 3 Proteins"; product "uncharacterized protein, transcript variant X3"; transcript_biotype "mRNA"; exon_number "23";
NW_027332211.1	Gnomon	exon	11346122	11346236	.	+	.	gene_id "LOC140753769"; transcript_id "XM_073088566.1"; db_xref "GeneID:140753769"; db_xref "GenBank:XM_073088566.1"; experiment "COORDINATES: polyA evidence [ECO:0006239]"; gene "LOC140753769"; model_evidence "Supporting evidence includes similarity to: 3 Proteins"; product "uncharacterized protein, transcript variant X3"; transcript_biotype "mRNA"; exon_number "24";
NW_027332211.1	Gnomon	exon	11346492	11346650	.	+	.	gene_id "LOC140753769"; transcript_id "XM_073088566.1"; db_xref "GeneID:140753769"; db_xref "GenBank:XM_073088566.1"; experiment "COORDINATES: polyA evidence [ECO:0006239]"; gene "LOC140753769"; model_evidence "Supporting evidence includes similarity to: 3 Proteins"; product "uncharacterized protein, transcript variant X3"; transcript_biotype "mRNA"; exon_number "25";
NW_027332211.1	Gnomon	exon	11347053	11347274	.	+	.	gene_id "LOC140753769"; transcript_id "XM_073088566.1"; db_xref "GeneID:140753769"; db_xref "GenBank:XM_073088566.1"; experiment "COORDINATES: polyA evidence [ECO:0006239]"; gene "LOC140753769"; model_evidence "Supporting evidence includes similarity to: 3 Proteins"; product "uncharacterized protein, transcript variant X3"; transcript_biotype "mRNA"; exon_number "26";
NW_027332211.1	Gnomon	exon	11347401	11347532	.	+	.	gene_id "LOC140753769"; transcript_id "XM_073088566.1"; db_xref "GeneID:140753769"; db_xref "GenBank:XM_073088566.1"; experiment "COORDINATES: polyA evidence [ECO:0006239]"; gene "LOC140753769"; model_evidence "Supporting evidence includes similarity to: 3 Proteins"; product "uncharacterized protein, transcript variant X3"; transcript_biotype "mRNA"; exon_number "27";
NW_027332211.1	Gnomon	exon	11347660	11347824	.	+	.	gene_id "LOC140753769"; transcript_id "XM_073088566.1"; db_xref "GeneID:140753769"; db_xref "GenBank:XM_073088566.1"; experiment "COORDINATES: polyA evidence [ECO:0006239]"; gene "LOC140753769"; model_evidence "Supporting evidence includes similarity to: 3 Proteins"; product "uncharacterized protein, transcript variant X3"; transcript_biotype "mRNA"; exon_number "28";
NW_027332211.1	Gnomon	exon	11348134	11348289	.	+	.	gene_id "LOC140753769"; transcript_id "XM_073088566.1"; db_xref "GeneID:140753769"; db_xref "GenBank:XM_073088566.1"; experiment "COORDINATES: polyA evidence [ECO:0006239]"; gene "LOC140753769"; model_evidence "Supporting evidence includes similarity to: 3 Proteins"; product "uncharacterized protein, transcript variant X3"; transcript_biotype "mRNA"; exon_number "29";
NW_027332211.1	Gnomon	exon	11348529	11348627	.	+	.	gene_id "LOC140753769"; transcript_id "XM_073088566.1"; db_xref "GeneID:140753769"; db_xref "GenBank:XM_073088566.1"; experiment "COORDINATES: polyA evidence [ECO:0006239]"; gene "LOC140753769"; model_evidence "Supporting evidence includes similarity to: 3 Proteins"; product "uncharacterized protein, transcript variant X3"; transcript_biotype "mRNA"; exon_number "30";
NW_027332211.1	Gnomon	exon	11348823	11348975	.	+	.	gene_id "LOC140753769"; transcript_id "XM_073088566.1"; db_xref "GeneID:140753769"; db_xref "GenBank:XM_073088566.1"; experiment "COORDINATES: polyA evidence [ECO:0006239]"; gene "LOC140753769"; model_evidence "Supporting evidence includes similarity to: 3 Proteins"; product "uncharacterized protein, transcript variant X3"; transcript_biotype "mRNA"; exon_number "31";
NW_027332211.1	Gnomon	exon	11349438	11349575	.	+	.	gene_id "LOC140753769"; transcript_id "XM_073088566.1"; db_xref "GeneID:140753769"; db_xref "GenBank:XM_073088566.1"; experiment "COORDINATES: polyA evidence [ECO:0006239]"; gene "LOC140753769"; model_evidence "Supporting evidence includes similarity to: 3 Proteins"; product "uncharacterized protein, transcript variant X3"; transcript_biotype "mRNA"; exon_number "32";
NW_027332211.1	Gnomon	exon	11350120	11350280	.	+	.	gene_id "LOC140753769"; transcript_id "XM_073088566.1"; db_xref "GeneID:140753769"; db_xref "GenBank:XM_073088566.1"; experiment "COORDINATES: polyA evidence [ECO:0006239]"; gene "LOC140753769"; model_evidence "Supporting evidence includes similarity to: 3 Proteins"; product "uncharacterized protein, transcript variant X3"; transcript_biotype "mRNA"; exon_number "33";
NW_027332211.1	Gnomon	exon	11350760	11350877	.	+	.	gene_id "LOC140753769"; transcript_id "XM_073088566.1"; db_xref "GeneID:140753769"; db_xref "GenBank:XM_073088566.1"; experiment "COORDINATES: polyA evidence [ECO:0006239]"; gene "LOC140753769"; model_evidence "Supporting evidence includes similarity to: 3 Proteins"; product "uncharacterized protein, transcript variant X3"; transcript_biotype "mRNA"; exon_number "34";
NW_027332211.1	Gnomon	exon	11351086	11351192	.	+	.	gene_id "LOC140753769"; transcript_id "XM_073088566.1"; db_xref "GeneID:140753769"; db_xref "GenBank:XM_073088566.1"; experiment "COORDINATES: polyA evidence [ECO:0006239]"; gene "LOC140753769"; model_evidence "Supporting evidence includes similarity to: 3 Proteins"; product "uncharacterized protein, transcript variant X3"; transcript_biotype "mRNA"; exon_number "35";
NW_027332211.1	Gnomon	exon	11351490	11351649	.	+	.	gene_id "LOC140753769"; transcript_id "XM_073088566.1"; db_xref "GeneID:140753769"; db_xref "GenBank:XM_073088566.1"; experiment "COORDINATES: polyA evidence [ECO:0006239]"; gene "LOC140753769"; model_evidence "Supporting evidence includes similarity to: 3 Proteins"; product "uncharacterized protein, transcript variant X3"; transcript_biotype "mRNA"; exon_number "36";
NW_027332211.1	Gnomon	exon	11351733	11351833	.	+	.	gene_id "LOC140753769"; transcript_id "XM_073088566.1"; db_xref "GeneID:140753769"; db_xref "GenBank:XM_073088566.1"; experiment "COORDINATES: polyA evidence [ECO:0006239]"; gene "LOC140753769"; model_evidence "Supporting evidence includes similarity to: 3 Proteins"; product "uncharacterized protein, transcript variant X3"; transcript_biotype "mRNA"; exon_number "37";
NW_027332211.1	Gnomon	exon	11352083	11352191	.	+	.	gene_id "LOC140753769"; transcript_id "XM_073088566.1"; db_xref "GeneID:140753769"; db_xref "GenBank:XM_073088566.1"; experiment "COORDINATES: polyA evidence [ECO:0006239]"; gene "LOC140753769"; model_evidence "Supporting evidence includes similarity to: 3 Proteins"; product "uncharacterized protein, transcript variant X3"; transcript_biotype "mRNA"; exon_number "38";
NW_027332211.1	Gnomon	exon	11352630	11353470	.	+	.	gene_id "LOC140753769"; transcript_id "XM_073088566.1"; db_xref "GeneID:140753769"; db_xref "GenBank:XM_073088566.1"; experiment "COORDINATES: polyA evidence [ECO:0006239]"; gene "LOC140753769"; model_evidence "Supporting evidence includes similarity to: 3 Proteins"; product "uncharacterized protein, transcript variant X3"; transcript_biotype "mRNA"; exon_number "39";
NW_027332211.1	Gnomon	CDS	11328908	11329095	.	+	0	gene_id "LOC140753769"; transcript_id "XM_073088566.1"; db_xref "GeneID:140753769"; db_xref "GenBank:XP_072944667.1"; gbkey "CDS"; gene "LOC140753769"; product "uncharacterized protein isoform X3"; protein_id "XP_072944667.1"; exon_number "1";
NW_027332211.1	Gnomon	CDS	11334972	11335081	.	+	1	gene_id "LOC140753769"; transcript_id "XM_073088566.1"; db_xref "GeneID:140753769"; db_xref "GenBank:XP_072944667.1"; gbkey "CDS"; gene "LOC140753769"; product "uncharacterized protein isoform X3"; protein_id "XP_072944667.1"; exon_number "2";
NW_027332211.1	Gnomon	CDS	11336191	11336349	.	+	2	gene_id "LOC140753769"; transcript_id "XM_073088566.1"; db_xref "GeneID:140753769"; db_xref "GenBank:XP_072944667.1"; gbkey "CDS"; gene "LOC140753769"; product "uncharacterized protein isoform X3"; protein_id "XP_072944667.1"; exon_number "3";
NW_027332211.1	Gnomon	CDS	11336687	11336793	.	+	2	gene_id "LOC140753769"; transcript_id "XM_073088566.1"; db_xref "GeneID:140753769"; db_xref "GenBank:XP_072944667.1"; gbkey "CDS"; gene "LOC140753769"; product "uncharacterized protein isoform X3"; protein_id "XP_072944667.1"; exon_number "4";
NW_027332211.1	Gnomon	CDS	11337649	11337807	.	+	0	gene_id "LOC140753769"; transcript_id "XM_073088566.1"; db_xref "GeneID:140753769"; db_xref "GenBank:XP_072944667.1"; gbkey "CDS"; gene "LOC140753769"; product "uncharacterized protein isoform X3"; protein_id "XP_072944667.1"; exon_number "5";
NW_027332211.1	Gnomon	CDS	11338002	11338163	.	+	0	gene_id "LOC140753769"; transcript_id "XM_073088566.1"; db_xref "GeneID:140753769"; db_xref "GenBank:XP_072944667.1"; gbkey "CDS"; gene "LOC140753769"; product "uncharacterized protein isoform X3"; protein_id "XP_072944667.1"; exon_number "6";
NW_027332211.1	Gnomon	CDS	11338337	11338591	.	+	0	gene_id "LOC140753769"; transcript_id "XM_073088566.1"; db_xref "GeneID:140753769"; db_xref "GenBank:XP_072944667.1"; gbkey "CDS"; gene "LOC140753769"; product "uncharacterized protein isoform X3"; protein_id "XP_072944667.1"; exon_number "7";
NW_027332211.1	Gnomon	CDS	11338749	11338912	.	+	0	gene_id "LOC140753769"; transcript_id "XM_073088566.1"; db_xref "GeneID:140753769"; db_xref "GenBank:XP_072944667.1"; gbkey "CDS"; gene "LOC140753769"; product "uncharacterized protein isoform X3"; protein_id "XP_072944667.1"; exon_number "8";
NW_027332211.1	Gnomon	CDS	11339009	11339162	.	+	1	gene_id "LOC140753769"; transcript_id "XM_073088566.1"; db_xref "GeneID:140753769"; db_xref "GenBank:XP_072944667.1"; gbkey "CDS"; gene "LOC140753769"; product "uncharacterized protein isoform X3"; protein_id "XP_072944667.1"; exon_number "9";
NW_027332211.1	Gnomon	CDS	11339401	11339586	.	+	0	gene_id "LOC140753769"; transcript_id "XM_073088566.1"; db_xref "GeneID:140753769"; db_xref "GenBank:XP_072944667.1"; gbkey "CDS"; gene "LOC140753769"; product "uncharacterized protein isoform X3"; protein_id "XP_072944667.1"; exon_number "10";
NW_027332211.1	Gnomon	CDS	11339984	11340115	.	+	0	gene_id "LOC140753769"; transcript_id "XM_073088566.1"; db_xref "GeneID:140753769"; db_xref "GenBank:XP_072944667.1"; gbkey "CDS"; gene "LOC140753769"; product "uncharacterized protein isoform X3"; protein_id "XP_072944667.1"; exon_number "11";
NW_027332211.1	Gnomon	CDS	11341576	11341666	.	+	0	gene_id "LOC140753769"; transcript_id "XM_073088566.1"; db_xref "GeneID:140753769"; db_xref "GenBank:XP_072944667.1"; gbkey "CDS"; gene "LOC140753769"; product "uncharacterized protein isoform X3"; protein_id "XP_072944667.1"; exon_number "12";
NW_027332211.1	Gnomon	CDS	11342140	11342267	.	+	2	gene_id "LOC140753769"; transcript_id "XM_073088566.1"; db_xref "GeneID:140753769"; db_xref "GenBank:XP_072944667.1"; gbkey "CDS"; gene "LOC140753769"; product "uncharacterized protein isoform X3"; protein_id "XP_072944667.1"; exon_number "13";
NW_027332211.1	Gnomon	CDS	11342334	11342513	.	+	0	gene_id "LOC140753769"; transcript_id "XM_073088566.1"; db_xref "GeneID:140753769"; db_xref "GenBank:XP_072944667.1"; gbkey "CDS"; gene "LOC140753769"; product "uncharacterized protein isoform X3"; protein_id "XP_072944667.1"; exon_number "14";
NW_027332211.1	Gnomon	CDS	11342599	11342723	.	+	0	gene_id "LOC140753769"; transcript_id "XM_073088566.1"; db_xref "GeneID:140753769"; db_xref "GenBank:XP_072944667.1"; gbkey "CDS"; gene "LOC140753769"; product "uncharacterized protein isoform X3"; protein_id "XP_072944667.1"; exon_number "15";
NW_027332211.1	Gnomon	CDS	11342807	11342954	.	+	1	gene_id "LOC140753769"; transcript_id "XM_073088566.1"; db_xref "GeneID:140753769"; db_xref "GenBank:XP_072944667.1"; gbkey "CDS"; gene "LOC140753769"; product "uncharacterized protein isoform X3"; protein_id "XP_072944667.1"; exon_number "16";
NW_027332211.1	Gnomon	CDS	11343056	11343301	.	+	0	gene_id "LOC140753769"; transcript_id "XM_073088566.1"; db_xref "GeneID:140753769"; db_xref "GenBank:XP_072944667.1"; gbkey "CDS"; gene "LOC140753769"; product "uncharacterized protein isoform X3"; protein_id "XP_072944667.1"; exon_number "17";
NW_027332211.1	Gnomon	CDS	11343377	11343530	.	+	0	gene_id "LOC140753769"; transcript_id "XM_073088566.1"; db_xref "GeneID:140753769"; db_xref "GenBank:XP_072944667.1"; gbkey "CDS"; gene "LOC140753769"; product "uncharacterized protein isoform X3"; protein_id "XP_072944667.1"; exon_number "18";
NW_027332211.1	Gnomon	CDS	11343635	11343958	.	+	2	gene_id "LOC140753769"; transcript_id "XM_073088566.1"; db_xref "GeneID:140753769"; db_xref "GenBank:XP_072944667.1"; gbkey "CDS"; gene "LOC140753769"; product "uncharacterized protein isoform X3"; protein_id "XP_072944667.1"; exon_number "19";
NW_027332211.1	Gnomon	CDS	11344075	11344235	.	+	2	gene_id "LOC140753769"; transcript_id "XM_073088566.1"; db_xref "GeneID:140753769"; db_xref "GenBank:XP_072944667.1"; gbkey "CDS"; gene "LOC140753769"; product "uncharacterized protein isoform X3"; protein_id "XP_072944667.1"; exon_number "20";
NW_027332211.1	Gnomon	CDS	11345260	11345577	.	+	0	gene_id "LOC140753769"; transcript_id "XM_073088566.1"; db_xref "GeneID:140753769"; db_xref "GenBank:XP_072944667.1"; gbkey "CDS"; gene "LOC140753769"; product "uncharacterized protein isoform X3"; protein_id "XP_072944667.1"; exon_number "21";
NW_027332211.1	Gnomon	CDS	11345659	11345830	.	+	0	gene_id "LOC140753769"; transcript_id "XM_073088566.1"; db_xref "GeneID:140753769"; db_xref "GenBank:XP_072944667.1"; gbkey "CDS"; gene "LOC140753769"; product "uncharacterized protein isoform X3"; protein_id "XP_072944667.1"; exon_number "22";
NW_027332211.1	Gnomon	CDS	11345910	11346036	.	+	2	gene_id "LOC140753769"; transcript_id "XM_073088566.1"; db_xref "GeneID:140753769"; db_xref "GenBank:XP_072944667.1"; gbkey "CDS"; gene "LOC140753769"; product "uncharacterized protein isoform X3"; protein_id "XP_072944667.1"; exon_number "23";
NW_027332211.1	Gnomon	CDS	11346122	11346236	.	+	1	gene_id "LOC140753769"; transcript_id "XM_073088566.1"; db_xref "GeneID:140753769"; db_xref "GenBank:XP_072944667.1"; gbkey "CDS"; gene "LOC140753769"; product "uncharacterized protein isoform X3"; protein_id "XP_072944667.1"; exon_number "24";
NW_027332211.1	Gnomon	CDS	11346492	11346650	.	+	0	gene_id "LOC140753769"; transcript_id "XM_073088566.1"; db_xref "GeneID:140753769"; db_xref "GenBank:XP_072944667.1"; gbkey "CDS"; gene "LOC140753769"; product "uncharacterized protein isoform X3"; protein_id "XP_072944667.1"; exon_number "25";
NW_027332211.1	Gnomon	CDS	11347053	11347274	.	+	0	gene_id "LOC140753769"; transcript_id "XM_073088566.1"; db_xref "GeneID:140753769"; db_xref "GenBank:XP_072944667.1"; gbkey "CDS"; gene "LOC140753769"; product "uncharacterized protein isoform X3"; protein_id "XP_072944667.1"; exon_number "26";
NW_027332211.1	Gnomon	CDS	11347401	11347532	.	+	0	gene_id "LOC140753769"; transcript_id "XM_073088566.1"; db_xref "GeneID:140753769"; db_xref "GenBank:XP_072944667.1"; gbkey "CDS"; gene "LOC140753769"; product "uncharacterized protein isoform X3"; protein_id "XP_072944667.1"; exon_number "27";
NW_027332211.1	Gnomon	CDS	11347660	11347824	.	+	0	gene_id "LOC140753769"; transcript_id "XM_073088566.1"; db_xref "GeneID:140753769"; db_xref "GenBank:XP_072944667.1"; gbkey "CDS"; gene "LOC140753769"; product "uncharacterized protein isoform X3"; protein_id "XP_072944667.1"; exon_number "28";
NW_027332211.1	Gnomon	CDS	11348134	11348289	.	+	0	gene_id "LOC140753769"; transcript_id "XM_073088566.1"; db_xref "GeneID:140753769"; db_xref "GenBank:XP_072944667.1"; gbkey "CDS"; gene "LOC140753769"; product "uncharacterized protein isoform X3"; protein_id "XP_072944667.1"; exon_number "29";
NW_027332211.1	Gnomon	CDS	11348529	11348627	.	+	0	gene_id "LOC140753769"; transcript_id "XM_073088566.1"; db_xref "GeneID:140753769"; db_xref "GenBank:XP_072944667.1"; gbkey "CDS"; gene "LOC140753769"; product "uncharacterized protein isoform X3"; protein_id "XP_072944667.1"; exon_number "30";
NW_027332211.1	Gnomon	CDS	11348823	11348975	.	+	0	gene_id "LOC140753769"; transcript_id "XM_073088566.1"; db_xref "GeneID:140753769"; db_xref "GenBank:XP_072944667.1"; gbkey "CDS"; gene "LOC140753769"; product "uncharacterized protein isoform X3"; protein_id "XP_072944667.1"; exon_number "31";
NW_027332211.1	Gnomon	CDS	11349438	11349575	.	+	0	gene_id "LOC140753769"; transcript_id "XM_073088566.1"; db_xref "GeneID:140753769"; db_xref "GenBank:XP_072944667.1"; gbkey "CDS"; gene "LOC140753769"; product "uncharacterized protein isoform X3"; protein_id "XP_072944667.1"; exon_number "32";
NW_027332211.1	Gnomon	CDS	11350120	11350280	.	+	0	gene_id "LOC140753769"; transcript_id "XM_073088566.1"; db_xref "GeneID:140753769"; db_xref "GenBank:XP_072944667.1"; gbkey "CDS"; gene "LOC140753769"; product "uncharacterized protein isoform X3"; protein_id "XP_072944667.1"; exon_number "33";
NW_027332211.1	Gnomon	CDS	11350760	11350877	.	+	1	gene_id "LOC140753769"; transcript_id "XM_073088566.1"; db_xref "GeneID:140753769"; db_xref "GenBank:XP_072944667.1"; gbkey "CDS"; gene "LOC140753769"; product "uncharacterized protein isoform X3"; protein_id "XP_072944667.1"; exon_number "34";
NW_027332211.1	Gnomon	CDS	11351086	11351192	.	+	0	gene_id "LOC140753769"; transcript_id "XM_073088566.1"; db_xref "GeneID:140753769"; db_xref "GenBank:XP_072944667.1"; gbkey "CDS"; gene "LOC140753769"; product "uncharacterized protein isoform X3"; protein_id "XP_072944667.1"; exon_number "35";
NW_027332211.1	Gnomon	CDS	11351490	11351649	.	+	1	gene_id "LOC140753769"; transcript_id "XM_073088566.1"; db_xref "GeneID:140753769"; db_xref "GenBank:XP_072944667.1"; gbkey "CDS"; gene "LOC140753769"; product "uncharacterized protein isoform X3"; protein_id "XP_072944667.1"; exon_number "36";
NW_027332211.1	Gnomon	CDS	11351733	11351833	.	+	0	gene_id "LOC140753769"; transcript_id "XM_073088566.1"; db_xref "GeneID:140753769"; db_xref "GenBank:XP_072944667.1"; gbkey "CDS"; gene "LOC140753769"; product "uncharacterized protein isoform X3"; protein_id "XP_072944667.1"; exon_number "37";
NW_027332211.1	Gnomon	CDS	11352083	11352191	.	+	1	gene_id "LOC140753769"; transcript_id "XM_073088566.1"; db_xref "GeneID:140753769"; db_xref "GenBank:XP_072944667.1"; gbkey "CDS"; gene "LOC140753769"; product "uncharacterized protein isoform X3"; protein_id "XP_072944667.1"; exon_number "38";
NW_027332211.1	Gnomon	CDS	11352630	11352680	.	+	0	gene_id "LOC140753769"; transcript_id "XM_073088566.1"; db_xref "GeneID:140753769"; db_xref "GenBank:XP_072944667.1"; gbkey "CDS"; gene "LOC140753769"; product "uncharacterized protein isoform X3"; protein_id "XP_072944667.1"; exon_number "39";
NW_027332211.1	Gnomon	start_codon	11328908	11328910	.	+	0	gene_id "LOC140753769"; transcript_id "XM_073088566.1"; db_xref "GeneID:140753769"; db_xref "GenBank:XP_072944667.1"; gbkey "CDS"; gene "LOC140753769"; product "uncharacterized protein isoform X3"; protein_id "XP_072944667.1"; exon_number "1";
NW_027332211.1	Gnomon	stop_codon	11352681	11352683	.	+	0	gene_id "LOC140753769"; transcript_id "XM_073088566.1"; db_xref "GeneID:140753769"; db_xref "GenBank:XP_072944667.1"; gbkey "CDS"; gene "LOC140753769"; product "uncharacterized protein isoform X3"; protein_id "XP_072944667.1"; exon_number "39";
NW_027332211.1	Gnomon	gene	11340666	11341568	.	+	.	gene_id "LOC140747945"; transcript_id ""; db_xref "GeneID:140747945"; description "uncharacterized LOC140747945"; gbkey "Gene"; gene "LOC140747945"; gene_biotype "protein_coding"; partial "true";
NW_027332211.1	Gnomon	transcript	11340666	11341568	.	+	.	gene_id "LOC140747945"; transcript_id "XM_073080608.1"; db_xref "GeneID:140747945"; db_xref "GenBank:XM_073080608.1"; gbkey "mRNA"; gene "LOC140747945"; model_evidence "Supporting evidence includes similarity to: 1 Protein"; partial "true"; product "uncharacterized protein"; transcript_biotype "mRNA";
NW_027332211.1	Gnomon	exon	11340666	11341568	.	+	.	gene_id "LOC140747945"; transcript_id "XM_073080608.1"; db_xref "GeneID:140747945"; db_xref "GenBank:XM_073080608.1"; gene "LOC140747945"; model_evidence "Supporting evidence includes similarity to: 1 Protein"; partial "true"; product "uncharacterized protein"; transcript_biotype "mRNA"; exon_number "1";
NW_027332211.1	Gnomon	CDS	11340666	11341445	.	+	0	gene_id "LOC140747945"; transcript_id "XM_073080608.1"; db_xref "GeneID:140747945"; db_xref "GenBank:XP_072936709.1"; gbkey "CDS"; gene "LOC140747945"; partial "true"; product "uncharacterized protein"; protein_id "XP_072936709.1"; exon_number "1";
NW_027332211.1	Gnomon	stop_codon	11341446	11341448	.	+	0	gene_id "LOC140747945"; transcript_id "XM_073080608.1"; db_xref "GeneID:140747945"; db_xref "GenBank:XP_072936709.1"; gbkey "CDS"; gene "LOC140747945"; partial "true"; product "uncharacterized protein"; protein_id "XP_072936709.1"; exon_number "1";
NW_027332211.1	Gnomon	gene	11353531	11371482	.	-	.	gene_id "Cand1"; transcript_id ""; db_xref "GeneID:140753790"; description "Cullin-associated and neddylation-dissociated 1"; gbkey "Gene"; gene "Cand1"; gene_biotype "protein_coding";
NW_027332211.1	Gnomon	transcript	11353531	11371482	.	-	.	gene_id "Cand1"; transcript_id "XM_073088576.1"; db_xref "GeneID:140753790"; db_xref "GenBank:XM_073088576.1"; experiment "COORDINATES: polyA evidence [ECO:0006239]"; gbkey "mRNA"; gene "Cand1"; model_evidence "Supporting evidence includes similarity to: 1 Protein"; product "Cullin-associated and neddylation-dissociated 1"; transcript_biotype "mRNA";
NW_027332211.1	Gnomon	exon	11371236	11371482	.	-	.	gene_id "Cand1"; transcript_id "XM_073088576.1"; db_xref "GeneID:140753790"; db_xref "GenBank:XM_073088576.1"; experiment "COORDINATES: polyA evidence [ECO:0006239]"; gene "Cand1"; model_evidence "Supporting evidence includes similarity to: 1 Protein"; product "Cullin-associated and neddylation-dissociated 1"; transcript_biotype "mRNA"; exon_number "1";
NW_027332211.1	Gnomon	exon	11370974	11371143	.	-	.	gene_id "Cand1"; transcript_id "XM_073088576.1"; db_xref "GeneID:140753790"; db_xref "GenBank:XM_073088576.1"; experiment "COORDINATES: polyA evidence [ECO:0006239]"; gene "Cand1"; model_evidence "Supporting evidence includes similarity to: 1 Protein"; product "Cullin-associated and neddylation-dissociated 1"; transcript_biotype "mRNA"; exon_number "2";
NW_027332211.1	Gnomon	exon	11370483	11370696	.	-	.	gene_id "Cand1"; transcript_id "XM_073088576.1"; db_xref "GeneID:140753790"; db_xref "GenBank:XM_073088576.1"; experiment "COORDINATES: polyA evidence [ECO:0006239]"; gene "Cand1"; model_evidence "Supporting evidence includes similarity to: 1 Protein"; product "Cullin-associated and neddylation-dissociated 1"; transcript_biotype "mRNA"; exon_number "3";
NW_027332211.1	Gnomon	exon	11370034	11370168	.	-	.	gene_id "Cand1"; transcript_id "XM_073088576.1"; db_xref "GeneID:140753790"; db_xref "GenBank:XM_073088576.1"; experiment "COORDINATES: polyA evidence [ECO:0006239]"; gene "Cand1"; model_evidence "Supporting evidence includes similarity to: 1 Protein"; product "Cullin-associated and neddylation-dissociated 1"; transcript_biotype "mRNA"; exon_number "4";
NW_027332211.1	Gnomon	exon	11364621	11364778	.	-	.	gene_id "Cand1"; transcript_id "XM_073088576.1"; db_xref "GeneID:140753790"; db_xref "GenBank:XM_073088576.1"; experiment "COORDINATES: polyA evidence [ECO:0006239]"; gene "Cand1"; model_evidence "Supporting evidence includes similarity to: 1 Protein"; product "Cullin-associated and neddylation-dissociated 1"; transcript_biotype "mRNA"; exon_number "5";
NW_027332211.1	Gnomon	exon	11364154	11364316	.	-	.	gene_id "Cand1"; transcript_id "XM_073088576.1"; db_xref "GeneID:140753790"; db_xref "GenBank:XM_073088576.1"; experiment "COORDINATES: polyA evidence [ECO:0006239]"; gene "Cand1"; model_evidence "Supporting evidence includes similarity to: 1 Protein"; product "Cullin-associated and neddylation-dissociated 1"; transcript_biotype "mRNA"; exon_number "6";
NW_027332211.1	Gnomon	exon	11363721	11363894	.	-	.	gene_id "Cand1"; transcript_id "XM_073088576.1"; db_xref "GeneID:140753790"; db_xref "GenBank:XM_073088576.1"; experiment "COORDINATES: polyA evidence [ECO:0006239]"; gene "Cand1"; model_evidence "Supporting evidence includes similarity to: 1 Protein"; product "Cullin-associated and neddylation-dissociated 1"; transcript_biotype "mRNA"; exon_number "7";
NW_027332211.1	Gnomon	exon	11363494	11363602	.	-	.	gene_id "Cand1"; transcript_id "XM_073088576.1"; db_xref "GeneID:140753790"; db_xref "GenBank:XM_073088576.1"; experiment "COORDINATES: polyA evidence [ECO:0006239]"; gene "Cand1"; model_evidence "Supporting evidence includes similarity to: 1 Protein"; product "Cullin-associated and neddylation-dissociated 1"; transcript_biotype "mRNA"; exon_number "8";
NW_027332211.1	Gnomon	exon	11363062	11363195	.	-	.	gene_id "Cand1"; transcript_id "XM_073088576.1"; db_xref "GeneID:140753790"; db_xref "GenBank:XM_073088576.1"; experiment "COORDINATES: polyA evidence [ECO:0006239]"; gene "Cand1"; model_evidence "Supporting evidence includes similarity to: 1 Protein"; product "Cullin-associated and neddylation-dissociated 1"; transcript_biotype "mRNA"; exon_number "9";
NW_027332211.1	Gnomon	exon	11362183	11362343	.	-	.	gene_id "Cand1"; transcript_id "XM_073088576.1"; db_xref "GeneID:140753790"; db_xref "GenBank:XM_073088576.1"; experiment "COORDINATES: polyA evidence [ECO:0006239]"; gene "Cand1"; model_evidence "Supporting evidence includes similarity to: 1 Protein"; product "Cullin-associated and neddylation-dissociated 1"; transcript_biotype "mRNA"; exon_number "10";
NW_027332211.1	Gnomon	exon	11361520	11361719	.	-	.	gene_id "Cand1"; transcript_id "XM_073088576.1"; db_xref "GeneID:140753790"; db_xref "GenBank:XM_073088576.1"; experiment "COORDINATES: polyA evidence [ECO:0006239]"; gene "Cand1"; model_evidence "Supporting evidence includes similarity to: 1 Protein"; product "Cullin-associated and neddylation-dissociated 1"; transcript_biotype "mRNA"; exon_number "11";
NW_027332211.1	Gnomon	exon	11360836	11361026	.	-	.	gene_id "Cand1"; transcript_id "XM_073088576.1"; db_xref "GeneID:140753790"; db_xref "GenBank:XM_073088576.1"; experiment "COORDINATES: polyA evidence [ECO:0006239]"; gene "Cand1"; model_evidence "Supporting evidence includes similarity to: 1 Protein"; product "Cullin-associated and neddylation-dissociated 1"; transcript_biotype "mRNA"; exon_number "12";
NW_027332211.1	Gnomon	exon	11360353	11360481	.	-	.	gene_id "Cand1"; transcript_id "XM_073088576.1"; db_xref "GeneID:140753790"; db_xref "GenBank:XM_073088576.1"; experiment "COORDINATES: polyA evidence [ECO:0006239]"; gene "Cand1"; model_evidence "Supporting evidence includes similarity to: 1 Protein"; product "Cullin-associated and neddylation-dissociated 1"; transcript_biotype "mRNA"; exon_number "13";
NW_027332211.1	Gnomon	exon	11360133	11360264	.	-	.	gene_id "Cand1"; transcript_id "XM_073088576.1"; db_xref "GeneID:140753790"; db_xref "GenBank:XM_073088576.1"; experiment "COORDINATES: polyA evidence [ECO:0006239]"; gene "Cand1"; model_evidence "Supporting evidence includes similarity to: 1 Protein"; product "Cullin-associated and neddylation-dissociated 1"; transcript_biotype "mRNA"; exon_number "14";
NW_027332211.1	Gnomon	exon	11359524	11359695	.	-	.	gene_id "Cand1"; transcript_id "XM_073088576.1"; db_xref "GeneID:140753790"; db_xref "GenBank:XM_073088576.1"; experiment "COORDINATES: polyA evidence [ECO:0006239]"; gene "Cand1"; model_evidence "Supporting evidence includes similarity to: 1 Protein"; product "Cullin-associated and neddylation-dissociated 1"; transcript_biotype "mRNA"; exon_number "15";
NW_027332211.1	Gnomon	exon	11358845	11359005	.	-	.	gene_id "Cand1"; transcript_id "XM_073088576.1"; db_xref "GeneID:140753790"; db_xref "GenBank:XM_073088576.1"; experiment "COORDINATES: polyA evidence [ECO:0006239]"; gene "Cand1"; model_evidence "Supporting evidence includes similarity to: 1 Protein"; product "Cullin-associated and neddylation-dissociated 1"; transcript_biotype "mRNA"; exon_number "16";
NW_027332211.1	Gnomon	exon	11357925	11358085	.	-	.	gene_id "Cand1"; transcript_id "XM_073088576.1"; db_xref "GeneID:140753790"; db_xref "GenBank:XM_073088576.1"; experiment "COORDINATES: polyA evidence [ECO:0006239]"; gene "Cand1"; model_evidence "Supporting evidence includes similarity to: 1 Protein"; product "Cullin-associated and neddylation-dissociated 1"; transcript_biotype "mRNA"; exon_number "17";
NW_027332211.1	Gnomon	exon	11357134	11357332	.	-	.	gene_id "Cand1"; transcript_id "XM_073088576.1"; db_xref "GeneID:140753790"; db_xref "GenBank:XM_073088576.1"; experiment "COORDINATES: polyA evidence [ECO:0006239]"; gene "Cand1"; model_evidence "Supporting evidence includes similarity to: 1 Protein"; product "Cullin-associated and neddylation-dissociated 1"; transcript_biotype "mRNA"; exon_number "18";
NW_027332211.1	Gnomon	exon	11356877	11356996	.	-	.	gene_id "Cand1"; transcript_id "XM_073088576.1"; db_xref "GeneID:140753790"; db_xref "GenBank:XM_073088576.1"; experiment "COORDINATES: polyA evidence [ECO:0006239]"; gene "Cand1"; model_evidence "Supporting evidence includes similarity to: 1 Protein"; product "Cullin-associated and neddylation-dissociated 1"; transcript_biotype "mRNA"; exon_number "19";
NW_027332211.1	Gnomon	exon	11356578	11356715	.	-	.	gene_id "Cand1"; transcript_id "XM_073088576.1"; db_xref "GeneID:140753790"; db_xref "GenBank:XM_073088576.1"; experiment "COORDINATES: polyA evidence [ECO:0006239]"; gene "Cand1"; model_evidence "Supporting evidence includes similarity to: 1 Protein"; product "Cullin-associated and neddylation-dissociated 1"; transcript_biotype "mRNA"; exon_number "20";
NW_027332211.1	Gnomon	exon	11355596	11355784	.	-	.	gene_id "Cand1"; transcript_id "XM_073088576.1"; db_xref "GeneID:140753790"; db_xref "GenBank:XM_073088576.1"; experiment "COORDINATES: polyA evidence [ECO:0006239]"; gene "Cand1"; model_evidence "Supporting evidence includes similarity to: 1 Protein"; product "Cullin-associated and neddylation-dissociated 1"; transcript_biotype "mRNA"; exon_number "21";
NW_027332211.1	Gnomon	exon	11354932	11355175	.	-	.	gene_id "Cand1"; transcript_id "XM_073088576.1"; db_xref "GeneID:140753790"; db_xref "GenBank:XM_073088576.1"; experiment "COORDINATES: polyA evidence [ECO:0006239]"; gene "Cand1"; model_evidence "Supporting evidence includes similarity to: 1 Protein"; product "Cullin-associated and neddylation-dissociated 1"; transcript_biotype "mRNA"; exon_number "22";
NW_027332211.1	Gnomon	exon	11354401	11354547	.	-	.	gene_id "Cand1"; transcript_id "XM_073088576.1"; db_xref "GeneID:140753790"; db_xref "GenBank:XM_073088576.1"; experiment "COORDINATES: polyA evidence [ECO:0006239]"; gene "Cand1"; model_evidence "Supporting evidence includes similarity to: 1 Protein"; product "Cullin-associated and neddylation-dissociated 1"; transcript_biotype "mRNA"; exon_number "23";
NW_027332211.1	Gnomon	exon	11353531	11354031	.	-	.	gene_id "Cand1"; transcript_id "XM_073088576.1"; db_xref "GeneID:140753790"; db_xref "GenBank:XM_073088576.1"; experiment "COORDINATES: polyA evidence [ECO:0006239]"; gene "Cand1"; model_evidence "Supporting evidence includes similarity to: 1 Protein"; product "Cullin-associated and neddylation-dissociated 1"; transcript_biotype "mRNA"; exon_number "24";
NW_027332211.1	Gnomon	CDS	11371236	11371277	.	-	0	gene_id "Cand1"; transcript_id "XM_073088576.1"; db_xref "GeneID:140753790"; db_xref "GenBank:XP_072944677.1"; gbkey "CDS"; gene "Cand1"; product "cullin-associated NEDD8-dissociated protein 1"; protein_id "XP_072944677.1"; exon_number "1";
NW_027332211.1	Gnomon	CDS	11370974	11371143	.	-	0	gene_id "Cand1"; transcript_id "XM_073088576.1"; db_xref "GeneID:140753790"; db_xref "GenBank:XP_072944677.1"; gbkey "CDS"; gene "Cand1"; product "cullin-associated NEDD8-dissociated protein 1"; protein_id "XP_072944677.1"; exon_number "2";
NW_027332211.1	Gnomon	CDS	11370483	11370696	.	-	1	gene_id "Cand1"; transcript_id "XM_073088576.1"; db_xref "GeneID:140753790"; db_xref "GenBank:XP_072944677.1"; gbkey "CDS"; gene "Cand1"; product "cullin-associated NEDD8-dissociated protein 1"; protein_id "XP_072944677.1"; exon_number "3";
NW_027332211.1	Gnomon	CDS	11370034	11370168	.	-	0	gene_id "Cand1"; transcript_id "XM_073088576.1"; db_xref "GeneID:140753790"; db_xref "GenBank:XP_072944677.1"; gbkey "CDS"; gene "Cand1"; product "cullin-associated NEDD8-dissociated protein 1"; protein_id "XP_072944677.1"; exon_number "4";
NW_027332211.1	Gnomon	CDS	11364621	11364778	.	-	0	gene_id "Cand1"; transcript_id "XM_073088576.1"; db_xref "GeneID:140753790"; db_xref "GenBank:XP_072944677.1"; gbkey "CDS"; gene "Cand1"; product "cullin-associated NEDD8-dissociated protein 1"; protein_id "XP_072944677.1"; exon_number "5";
NW_027332211.1	Gnomon	CDS	11364154	11364316	.	-	1	gene_id "Cand1"; transcript_id "XM_073088576.1"; db_xref "GeneID:140753790"; db_xref "GenBank:XP_072944677.1"; gbkey "CDS"; gene "Cand1"; product "cullin-associated NEDD8-dissociated protein 1"; protein_id "XP_072944677.1"; exon_number "6";
NW_027332211.1	Gnomon	CDS	11363721	11363894	.	-	0	gene_id "Cand1"; transcript_id "XM_073088576.1"; db_xref "GeneID:140753790"; db_xref "GenBank:XP_072944677.1"; gbkey "CDS"; gene "Cand1"; product "cullin-associated NEDD8-dissociated protein 1"; protein_id "XP_072944677.1"; exon_number "7";
NW_027332211.1	Gnomon	CDS	11363494	11363602	.	-	0	gene_id "Cand1"; transcript_id "XM_073088576.1"; db_xref "GeneID:140753790"; db_xref "GenBank:XP_072944677.1"; gbkey "CDS"; gene "Cand1"; product "cullin-associated NEDD8-dissociated protein 1"; protein_id "XP_072944677.1"; exon_number "8";
NW_027332211.1	Gnomon	CDS	11363062	11363195	.	-	2	gene_id "Cand1"; transcript_id "XM_073088576.1"; db_xref "GeneID:140753790"; db_xref "GenBank:XP_072944677.1"; gbkey "CDS"; gene "Cand1"; product "cullin-associated NEDD8-dissociated protein 1"; protein_id "XP_072944677.1"; exon_number "9";
NW_027332211.1	Gnomon	CDS	11362183	11362343	.	-	0	gene_id "Cand1"; transcript_id "XM_073088576.1"; db_xref "GeneID:140753790"; db_xref "GenBank:XP_072944677.1"; gbkey "CDS"; gene "Cand1"; product "cullin-associated NEDD8-dissociated protein 1"; protein_id "XP_072944677.1"; exon_number "10";
NW_027332211.1	Gnomon	CDS	11361520	11361719	.	-	1	gene_id "Cand1"; transcript_id "XM_073088576.1"; db_xref "GeneID:140753790"; db_xref "GenBank:XP_072944677.1"; gbkey "CDS"; gene "Cand1"; product "cullin-associated NEDD8-dissociated protein 1"; protein_id "XP_072944677.1"; exon_number "11";
NW_027332211.1	Gnomon	CDS	11360836	11361026	.	-	2	gene_id "Cand1"; transcript_id "XM_073088576.1"; db_xref "GeneID:140753790"; db_xref "GenBank:XP_072944677.1"; gbkey "CDS"; gene "Cand1"; product "cullin-associated NEDD8-dissociated protein 1"; protein_id "XP_072944677.1"; exon_number "12";
NW_027332211.1	Gnomon	CDS	11360353	11360481	.	-	0	gene_id "Cand1"; transcript_id "XM_073088576.1"; db_xref "GeneID:140753790"; db_xref "GenBank:XP_072944677.1"; gbkey "CDS"; gene "Cand1"; product "cullin-associated NEDD8-dissociated protein 1"; protein_id "XP_072944677.1"; exon_number "13";
NW_027332211.1	Gnomon	CDS	11360133	11360264	.	-	0	gene_id "Cand1"; transcript_id "XM_073088576.1"; db_xref "GeneID:140753790"; db_xref "GenBank:XP_072944677.1"; gbkey "CDS"; gene "Cand1"; product "cullin-associated NEDD8-dissociated protein 1"; protein_id "XP_072944677.1"; exon_number "14";
NW_027332211.1	Gnomon	CDS	11359524	11359695	.	-	0	gene_id "Cand1"; transcript_id "XM_073088576.1"; db_xref "GeneID:140753790"; db_xref "GenBank:XP_072944677.1"; gbkey "CDS"; gene "Cand1"; product "cullin-associated NEDD8-dissociated protein 1"; protein_id "XP_072944677.1"; exon_number "15";
NW_027332211.1	Gnomon	CDS	11358845	11359005	.	-	2	gene_id "Cand1"; transcript_id "XM_073088576.1"; db_xref "GeneID:140753790"; db_xref "GenBank:XP_072944677.1"; gbkey "CDS"; gene "Cand1"; product "cullin-associated NEDD8-dissociated protein 1"; protein_id "XP_072944677.1"; exon_number "16";
NW_027332211.1	Gnomon	CDS	11357925	11358085	.	-	0	gene_id "Cand1"; transcript_id "XM_073088576.1"; db_xref "GeneID:140753790"; db_xref "GenBank:XP_072944677.1"; gbkey "CDS"; gene "Cand1"; product "cullin-associated NEDD8-dissociated protein 1"; protein_id "XP_072944677.1"; exon_number "17";
NW_027332211.1	Gnomon	CDS	11357134	11357332	.	-	1	gene_id "Cand1"; transcript_id "XM_073088576.1"; db_xref "GeneID:140753790"; db_xref "GenBank:XP_072944677.1"; gbkey "CDS"; gene "Cand1"; product "cullin-associated NEDD8-dissociated protein 1"; protein_id "XP_072944677.1"; exon_number "18";
NW_027332211.1	Gnomon	CDS	11356877	11356996	.	-	0	gene_id "Cand1"; transcript_id "XM_073088576.1"; db_xref "GeneID:140753790"; db_xref "GenBank:XP_072944677.1"; gbkey "CDS"; gene "Cand1"; product "cullin-associated NEDD8-dissociated protein 1"; protein_id "XP_072944677.1"; exon_number "19";
NW_027332211.1	Gnomon	CDS	11356578	11356715	.	-	0	gene_id "Cand1"; transcript_id "XM_073088576.1"; db_xref "GeneID:140753790"; db_xref "GenBank:XP_072944677.1"; gbkey "CDS"; gene "Cand1"; product "cullin-associated NEDD8-dissociated protein 1"; protein_id "XP_072944677.1"; exon_number "20";
NW_027332211.1	Gnomon	CDS	11355596	11355784	.	-	0	gene_id "Cand1"; transcript_id "XM_073088576.1"; db_xref "GeneID:140753790"; db_xref "GenBank:XP_072944677.1"; gbkey "CDS"; gene "Cand1"; product "cullin-associated NEDD8-dissociated protein 1"; protein_id "XP_072944677.1"; exon_number "21";
NW_027332211.1	Gnomon	CDS	11354932	11355175	.	-	0	gene_id "Cand1"; transcript_id "XM_073088576.1"; db_xref "GeneID:140753790"; db_xref "GenBank:XP_072944677.1"; gbkey "CDS"; gene "Cand1"; product "cullin-associated NEDD8-dissociated protein 1"; protein_id "XP_072944677.1"; exon_number "22";
NW_027332211.1	Gnomon	CDS	11354401	11354547	.	-	2	gene_id "Cand1"; transcript_id "XM_073088576.1"; db_xref "GeneID:140753790"; db_xref "GenBank:XP_072944677.1"; gbkey "CDS"; gene "Cand1"; product "cullin-associated NEDD8-dissociated protein 1"; protein_id "XP_072944677.1"; exon_number "23";
NW_027332211.1	Gnomon	CDS	11353901	11354031	.	-	2	gene_id "Cand1"; transcript_id "XM_073088576.1"; db_xref "GeneID:140753790"; db_xref "GenBank:XP_072944677.1"; gbkey "CDS"; gene "Cand1"; product "cullin-associated NEDD8-dissociated protein 1"; protein_id "XP_072944677.1"; exon_number "24";
NW_027332211.1	Gnomon	start_codon	11371275	11371277	.	-	0	gene_id "Cand1"; transcript_id "XM_073088576.1"; db_xref "GeneID:140753790"; db_xref "GenBank:XP_072944677.1"; gbkey "CDS"; gene "Cand1"; product "cullin-associated NEDD8-dissociated protein 1"; protein_id "XP_072944677.1"; exon_number "1";
NW_027332211.1	Gnomon	stop_codon	11353898	11353900	.	-	0	gene_id "Cand1"; transcript_id "XM_073088576.1"; db_xref "GeneID:140753790"; db_xref "GenBank:XP_072944677.1"; gbkey "CDS"; gene "Cand1"; product "cullin-associated NEDD8-dissociated protein 1"; protein_id "XP_072944677.1"; exon_number "24";
NW_027332211.1	Gnomon	gene	11371799	11375412	.	+	.	gene_id "Dbp73D"; transcript_id ""; db_xref "GeneID:140753866"; description "putative ATP-dependent RNA helicase Dbp73D"; gbkey "Gene"; gene "Dbp73D"; gene_biotype "protein_coding";
NW_027332211.1	Gnomon	transcript	11371799	11375412	.	+	.	gene_id "Dbp73D"; transcript_id "XM_073088674.1"; db_xref "GeneID:140753866"; db_xref "GenBank:XM_073088674.1"; experiment "COORDINATES: polyA evidence [ECO:0006239]"; gbkey "mRNA"; gene "Dbp73D"; model_evidence "Supporting evidence includes similarity to: 8 Proteins"; product "putative ATP-dependent RNA helicase Dbp73D"; transcript_biotype "mRNA";
NW_027332211.1	Gnomon	exon	11371799	11371980	.	+	.	gene_id "Dbp73D"; transcript_id "XM_073088674.1"; db_xref "GeneID:140753866"; db_xref "GenBank:XM_073088674.1"; experiment "COORDINATES: polyA evidence [ECO:0006239]"; gene "Dbp73D"; model_evidence "Supporting evidence includes similarity to: 8 Proteins"; product "putative ATP-dependent RNA helicase Dbp73D"; transcript_biotype "mRNA"; exon_number "1";
NW_027332211.1	Gnomon	exon	11372067	11372385	.	+	.	gene_id "Dbp73D"; transcript_id "XM_073088674.1"; db_xref "GeneID:140753866"; db_xref "GenBank:XM_073088674.1"; experiment "COORDINATES: polyA evidence [ECO:0006239]"; gene "Dbp73D"; model_evidence "Supporting evidence includes similarity to: 8 Proteins"; product "putative ATP-dependent RNA helicase Dbp73D"; transcript_biotype "mRNA"; exon_number "2";
NW_027332211.1	Gnomon	exon	11372670	11372951	.	+	.	gene_id "Dbp73D"; transcript_id "XM_073088674.1"; db_xref "GeneID:140753866"; db_xref "GenBank:XM_073088674.1"; experiment "COORDINATES: polyA evidence [ECO:0006239]"; gene "Dbp73D"; model_evidence "Supporting evidence includes similarity to: 8 Proteins"; product "putative ATP-dependent RNA helicase Dbp73D"; transcript_biotype "mRNA"; exon_number "3";
NW_027332211.1	Gnomon	exon	11373199	11373376	.	+	.	gene_id "Dbp73D"; transcript_id "XM_073088674.1"; db_xref "GeneID:140753866"; db_xref "GenBank:XM_073088674.1"; experiment "COORDINATES: polyA evidence [ECO:0006239]"; gene "Dbp73D"; model_evidence "Supporting evidence includes similarity to: 8 Proteins"; product "putative ATP-dependent RNA helicase Dbp73D"; transcript_biotype "mRNA"; exon_number "4";
NW_027332211.1	Gnomon	exon	11373867	11374524	.	+	.	gene_id "Dbp73D"; transcript_id "XM_073088674.1"; db_xref "GeneID:140753866"; db_xref "GenBank:XM_073088674.1"; experiment "COORDINATES: polyA evidence [ECO:0006239]"; gene "Dbp73D"; model_evidence "Supporting evidence includes similarity to: 8 Proteins"; product "putative ATP-dependent RNA helicase Dbp73D"; transcript_biotype "mRNA"; exon_number "5";
NW_027332211.1	Gnomon	exon	11374854	11375034	.	+	.	gene_id "Dbp73D"; transcript_id "XM_073088674.1"; db_xref "GeneID:140753866"; db_xref "GenBank:XM_073088674.1"; experiment "COORDINATES: polyA evidence [ECO:0006239]"; gene "Dbp73D"; model_evidence "Supporting evidence includes similarity to: 8 Proteins"; product "putative ATP-dependent RNA helicase Dbp73D"; transcript_biotype "mRNA"; exon_number "6";
NW_027332211.1	Gnomon	exon	11375148	11375412	.	+	.	gene_id "Dbp73D"; transcript_id "XM_073088674.1"; db_xref "GeneID:140753866"; db_xref "GenBank:XM_073088674.1"; experiment "COORDINATES: polyA evidence [ECO:0006239]"; gene "Dbp73D"; model_evidence "Supporting evidence includes similarity to: 8 Proteins"; product "putative ATP-dependent RNA helicase Dbp73D"; transcript_biotype "mRNA"; exon_number "7";
NW_027332211.1	Gnomon	CDS	11371958	11371980	.	+	0	gene_id "Dbp73D"; transcript_id "XM_073088674.1"; db_xref "GeneID:140753866"; db_xref "GenBank:XP_072944775.1"; gbkey "CDS"; gene "Dbp73D"; product "probable ATP-dependent RNA helicase Dbp73D"; protein_id "XP_072944775.1"; exon_number "1";
NW_027332211.1	Gnomon	CDS	11372067	11372385	.	+	1	gene_id "Dbp73D"; transcript_id "XM_073088674.1"; db_xref "GeneID:140753866"; db_xref "GenBank:XP_072944775.1"; gbkey "CDS"; gene "Dbp73D"; product "probable ATP-dependent RNA helicase Dbp73D"; protein_id "XP_072944775.1"; exon_number "2";
NW_027332211.1	Gnomon	CDS	11372670	11372951	.	+	0	gene_id "Dbp73D"; transcript_id "XM_073088674.1"; db_xref "GeneID:140753866"; db_xref "GenBank:XP_072944775.1"; gbkey "CDS"; gene "Dbp73D"; product "probable ATP-dependent RNA helicase Dbp73D"; protein_id "XP_072944775.1"; exon_number "3";
NW_027332211.1	Gnomon	CDS	11373199	11373376	.	+	0	gene_id "Dbp73D"; transcript_id "XM_073088674.1"; db_xref "GeneID:140753866"; db_xref "GenBank:XP_072944775.1"; gbkey "CDS"; gene "Dbp73D"; product "probable ATP-dependent RNA helicase Dbp73D"; protein_id "XP_072944775.1"; exon_number "4";
NW_027332211.1	Gnomon	CDS	11373867	11374524	.	+	2	gene_id "Dbp73D"; transcript_id "XM_073088674.1"; db_xref "GeneID:140753866"; db_xref "GenBank:XP_072944775.1"; gbkey "CDS"; gene "Dbp73D"; product "probable ATP-dependent RNA helicase Dbp73D"; protein_id "XP_072944775.1"; exon_number "5";
NW_027332211.1	Gnomon	CDS	11374854	11375034	.	+	1	gene_id "Dbp73D"; transcript_id "XM_073088674.1"; db_xref "GeneID:140753866"; db_xref "GenBank:XP_072944775.1"; gbkey "CDS"; gene "Dbp73D"; product "probable ATP-dependent RNA helicase Dbp73D"; protein_id "XP_072944775.1"; exon_number "6";
NW_027332211.1	Gnomon	CDS	11375148	11375357	.	+	0	gene_id "Dbp73D"; transcript_id "XM_073088674.1"; db_xref "GeneID:140753866"; db_xref "GenBank:XP_072944775.1"; gbkey "CDS"; gene "Dbp73D"; product "probable ATP-dependent RNA helicase Dbp73D"; protein_id "XP_072944775.1"; exon_number "7";
NW_027332211.1	Gnomon	start_codon	11371958	11371960	.	+	0	gene_id "Dbp73D"; transcript_id "XM_073088674.1"; db_xref "GeneID:140753866"; db_xref "GenBank:XP_072944775.1"; gbkey "CDS"; gene "Dbp73D"; product "probable ATP-dependent RNA helicase Dbp73D"; protein_id "XP_072944775.1"; exon_number "1";
NW_027332211.1	Gnomon	stop_codon	11375358	11375360	.	+	0	gene_id "Dbp73D"; transcript_id "XM_073088674.1"; db_xref "GeneID:140753866"; db_xref "GenBank:XP_072944775.1"; gbkey "CDS"; gene "Dbp73D"; product "probable ATP-dependent RNA helicase Dbp73D"; protein_id "XP_072944775.1"; exon_number "7";
NW_027332211.1	Gnomon	gene	11376739	11382585	.	+	.	gene_id "rod"; transcript_id ""; db_xref "GeneID:140753877"; description "kinetochore component rough deal"; gbkey "Gene"; gene "rod"; gene_biotype "protein_coding";
NW_027332211.1	Gnomon	transcript	11376739	11382585	.	+	.	gene_id "rod"; transcript_id "XM_073088684.1"; db_xref "GeneID:140753877"; db_xref "GenBank:XM_073088684.1"; gbkey "mRNA"; gene "rod"; model_evidence "Supporting evidence includes similarity to: 4 Proteins"; product "kinetochore component rough deal"; transcript_biotype "mRNA";
NW_027332211.1	Gnomon	exon	11376739	11377664	.	+	.	gene_id "rod"; transcript_id "XM_073088684.1"; db_xref "GeneID:140753877"; db_xref "GenBank:XM_073088684.1"; gene "rod"; model_evidence "Supporting evidence includes similarity to: 4 Proteins"; product "kinetochore component rough deal"; transcript_biotype "mRNA"; exon_number "1";
NW_027332211.1	Gnomon	exon	11377896	11382585	.	+	.	gene_id "rod"; transcript_id "XM_073088684.1"; db_xref "GeneID:140753877"; db_xref "GenBank:XM_073088684.1"; gene "rod"; model_evidence "Supporting evidence includes similarity to: 4 Proteins"; product "kinetochore component rough deal"; transcript_biotype "mRNA"; exon_number "2";
NW_027332211.1	Gnomon	CDS	11376906	11377664	.	+	0	gene_id "rod"; transcript_id "XM_073088684.1"; db_xref "GeneID:140753877"; db_xref "GenBank:XP_072944785.1"; gbkey "CDS"; gene "rod"; product "uncharacterized protein rod"; protein_id "XP_072944785.1"; exon_number "1";
NW_027332211.1	Gnomon	CDS	11377896	11382566	.	+	0	gene_id "rod"; transcript_id "XM_073088684.1"; db_xref "GeneID:140753877"; db_xref "GenBank:XP_072944785.1"; gbkey "CDS"; gene "rod"; product "uncharacterized protein rod"; protein_id "XP_072944785.1"; exon_number "2";
NW_027332211.1	Gnomon	start_codon	11376906	11376908	.	+	0	gene_id "rod"; transcript_id "XM_073088684.1"; db_xref "GeneID:140753877"; db_xref "GenBank:XP_072944785.1"; gbkey "CDS"; gene "rod"; product "uncharacterized protein rod"; protein_id "XP_072944785.1"; exon_number "1";
NW_027332211.1	Gnomon	stop_codon	11382567	11382569	.	+	0	gene_id "rod"; transcript_id "XM_073088684.1"; db_xref "GeneID:140753877"; db_xref "GenBank:XP_072944785.1"; gbkey "CDS"; gene "rod"; product "uncharacterized protein rod"; protein_id "XP_072944785.1"; exon_number "2";
NW_027332211.1	Gnomon	gene	11382556	11385410	.	-	.	gene_id "LOC140753883"; transcript_id ""; db_xref "GeneID:140753883"; description "ankyrin repeat domain-containing protein 49-like"; gbkey "Gene"; gene "LOC140753883"; gene_biotype "protein_coding";
NW_027332211.1	Gnomon	transcript	11382556	11385410	.	-	.	gene_id "LOC140753883"; transcript_id "XM_073088699.1"; db_xref "GeneID:140753883"; db_xref "GenBank:XM_073088699.1"; experiment "COORDINATES: polyA evidence [ECO:0006239]"; gbkey "mRNA"; gene "LOC140753883"; model_evidence "Supporting evidence includes similarity to: 7 Proteins"; product "ankyrin repeat domain-containing protein 49-like"; transcript_biotype "mRNA";
NW_027332211.1	Gnomon	exon	11385223	11385410	.	-	.	gene_id "LOC140753883"; transcript_id "XM_073088699.1"; db_xref "GeneID:140753883"; db_xref "GenBank:XM_073088699.1"; experiment "COORDINATES: polyA evidence [ECO:0006239]"; gene "LOC140753883"; model_evidence "Supporting evidence includes similarity to: 7 Proteins"; product "ankyrin repeat domain-containing protein 49-like"; transcript_biotype "mRNA"; exon_number "1";
NW_027332211.1	Gnomon	exon	11384518	11384792	.	-	.	gene_id "LOC140753883"; transcript_id "XM_073088699.1"; db_xref "GeneID:140753883"; db_xref "GenBank:XM_073088699.1"; experiment "COORDINATES: polyA evidence [ECO:0006239]"; gene "LOC140753883"; model_evidence "Supporting evidence includes similarity to: 7 Proteins"; product "ankyrin repeat domain-containing protein 49-like"; transcript_biotype "mRNA"; exon_number "2";
NW_027332211.1	Gnomon	exon	11383981	11384286	.	-	.	gene_id "LOC140753883"; transcript_id "XM_073088699.1"; db_xref "GeneID:140753883"; db_xref "GenBank:XM_073088699.1"; experiment "COORDINATES: polyA evidence [ECO:0006239]"; gene "LOC140753883"; model_evidence "Supporting evidence includes similarity to: 7 Proteins"; product "ankyrin repeat domain-containing protein 49-like"; transcript_biotype "mRNA"; exon_number "3";
NW_027332211.1	Gnomon	exon	11382556	11383482	.	-	.	gene_id "LOC140753883"; transcript_id "XM_073088699.1"; db_xref "GeneID:140753883"; db_xref "GenBank:XM_073088699.1"; experiment "COORDINATES: polyA evidence [ECO:0006239]"; gene "LOC140753883"; model_evidence "Supporting evidence includes similarity to: 7 Proteins"; product "ankyrin repeat domain-containing protein 49-like"; transcript_biotype "mRNA"; exon_number "4";
NW_027332211.1	Gnomon	CDS	11384518	11384671	.	-	0	gene_id "LOC140753883"; transcript_id "XM_073088699.1"; db_xref "GeneID:140753883"; db_xref "GenBank:XP_072944800.1"; gbkey "CDS"; gene "LOC140753883"; product "ankyrin repeat domain-containing protein 49-like"; protein_id "XP_072944800.1"; exon_number "2";
NW_027332211.1	Gnomon	CDS	11383981	11384286	.	-	2	gene_id "LOC140753883"; transcript_id "XM_073088699.1"; db_xref "GeneID:140753883"; db_xref "GenBank:XP_072944800.1"; gbkey "CDS"; gene "LOC140753883"; product "ankyrin repeat domain-containing protein 49-like"; protein_id "XP_072944800.1"; exon_number "3";
NW_027332211.1	Gnomon	CDS	11383250	11383482	.	-	2	gene_id "LOC140753883"; transcript_id "XM_073088699.1"; db_xref "GeneID:140753883"; db_xref "GenBank:XP_072944800.1"; gbkey "CDS"; gene "LOC140753883"; product "ankyrin repeat domain-containing protein 49-like"; protein_id "XP_072944800.1"; exon_number "4";
NW_027332211.1	Gnomon	start_codon	11384669	11384671	.	-	0	gene_id "LOC140753883"; transcript_id "XM_073088699.1"; db_xref "GeneID:140753883"; db_xref "GenBank:XP_072944800.1"; gbkey "CDS"; gene "LOC140753883"; product "ankyrin repeat domain-containing protein 49-like"; protein_id "XP_072944800.1"; exon_number "2";
NW_027332211.1	Gnomon	stop_codon	11383247	11383249	.	-	0	gene_id "LOC140753883"; transcript_id "XM_073088699.1"; db_xref "GeneID:140753883"; db_xref "GenBank:XP_072944800.1"; gbkey "CDS"; gene "LOC140753883"; product "ankyrin repeat domain-containing protein 49-like"; protein_id "XP_072944800.1"; exon_number "4";
NW_027332211.1	Gnomon	gene	11385804	11414381	.	+	.	gene_id "gpp"; transcript_id ""; db_xref "GeneID:140753889"; description "DOT1 like histone lysine methyltransferase grappa"; gbkey "Gene"; gene "gpp"; gene_biotype "protein_coding";
NW_027332211.1	Gnomon	transcript	11385804	11414381	.	+	.	gene_id "gpp"; transcript_id "XM_073088709.1"; db_xref "GeneID:140753889"; db_xref "GenBank:XM_073088709.1"; experiment "COORDINATES: polyA evidence [ECO:0006239]"; gbkey "mRNA"; gene "gpp"; model_evidence "Supporting evidence includes similarity to: 5 Proteins"; product "DOT1 like histone lysine methyltransferase grappa, transcript variant X1"; transcript_biotype "mRNA";
NW_027332211.1	Gnomon	exon	11385804	11386039	.	+	.	gene_id "gpp"; transcript_id "XM_073088709.1"; db_xref "GeneID:140753889"; db_xref "GenBank:XM_073088709.1"; experiment "COORDINATES: polyA evidence [ECO:0006239]"; gene "gpp"; model_evidence "Supporting evidence includes similarity to: 5 Proteins"; product "DOT1 like histone lysine methyltransferase grappa, transcript variant X1"; transcript_biotype "mRNA"; exon_number "1";
NW_027332211.1	Gnomon	exon	11388896	11388936	.	+	.	gene_id "gpp"; transcript_id "XM_073088709.1"; db_xref "GeneID:140753889"; db_xref "GenBank:XM_073088709.1"; experiment "COORDINATES: polyA evidence [ECO:0006239]"; gene "gpp"; model_evidence "Supporting evidence includes similarity to: 5 Proteins"; product "DOT1 like histone lysine methyltransferase grappa, transcript variant X1"; transcript_biotype "mRNA"; exon_number "2";
NW_027332211.1	Gnomon	exon	11394726	11394864	.	+	.	gene_id "gpp"; transcript_id "XM_073088709.1"; db_xref "GeneID:140753889"; db_xref "GenBank:XM_073088709.1"; experiment "COORDINATES: polyA evidence [ECO:0006239]"; gene "gpp"; model_evidence "Supporting evidence includes similarity to: 5 Proteins"; product "DOT1 like histone lysine methyltransferase grappa, transcript variant X1"; transcript_biotype "mRNA"; exon_number "3";
NW_027332211.1	Gnomon	exon	11401646	11401786	.	+	.	gene_id "gpp"; transcript_id "XM_073088709.1"; db_xref "GeneID:140753889"; db_xref "GenBank:XM_073088709.1"; experiment "COORDINATES: polyA evidence [ECO:0006239]"; gene "gpp"; model_evidence "Supporting evidence includes similarity to: 5 Proteins"; product "DOT1 like histone lysine methyltransferase grappa, transcript variant X1"; transcript_biotype "mRNA"; exon_number "4";
NW_027332211.1	Gnomon	exon	11402200	11402385	.	+	.	gene_id "gpp"; transcript_id "XM_073088709.1"; db_xref "GeneID:140753889"; db_xref "GenBank:XM_073088709.1"; experiment "COORDINATES: polyA evidence [ECO:0006239]"; gene "gpp"; model_evidence "Supporting evidence includes similarity to: 5 Proteins"; product "DOT1 like histone lysine methyltransferase grappa, transcript variant X1"; transcript_biotype "mRNA"; exon_number "5";
NW_027332211.1	Gnomon	exon	11402506	11402934	.	+	.	gene_id "gpp"; transcript_id "XM_073088709.1"; db_xref "GeneID:140753889"; db_xref "GenBank:XM_073088709.1"; experiment "COORDINATES: polyA evidence [ECO:0006239]"; gene "gpp"; model_evidence "Supporting evidence includes similarity to: 5 Proteins"; product "DOT1 like histone lysine methyltransferase grappa, transcript variant X1"; transcript_biotype "mRNA"; exon_number "6";
NW_027332211.1	Gnomon	exon	11403262	11403422	.	+	.	gene_id "gpp"; transcript_id "XM_073088709.1"; db_xref "GeneID:140753889"; db_xref "GenBank:XM_073088709.1"; experiment "COORDINATES: polyA evidence [ECO:0006239]"; gene "gpp"; model_evidence "Supporting evidence includes similarity to: 5 Proteins"; product "DOT1 like histone lysine methyltransferase grappa, transcript variant X1"; transcript_biotype "mRNA"; exon_number "7";
NW_027332211.1	Gnomon	exon	11404809	11404978	.	+	.	gene_id "gpp"; transcript_id "XM_073088709.1"; db_xref "GeneID:140753889"; db_xref "GenBank:XM_073088709.1"; experiment "COORDINATES: polyA evidence [ECO:0006239]"; gene "gpp"; model_evidence "Supporting evidence includes similarity to: 5 Proteins"; product "DOT1 like histone lysine methyltransferase grappa, transcript variant X1"; transcript_biotype "mRNA"; exon_number "8";
NW_027332211.1	Gnomon	exon	11405686	11405846	.	+	.	gene_id "gpp"; transcript_id "XM_073088709.1"; db_xref "GeneID:140753889"; db_xref "GenBank:XM_073088709.1"; experiment "COORDINATES: polyA evidence [ECO:0006239]"; gene "gpp"; model_evidence "Supporting evidence includes similarity to: 5 Proteins"; product "DOT1 like histone lysine methyltransferase grappa, transcript variant X1"; transcript_biotype "mRNA"; exon_number "9";
NW_027332211.1	Gnomon	exon	11406335	11406565	.	+	.	gene_id "gpp"; transcript_id "XM_073088709.1"; db_xref "GeneID:140753889"; db_xref "GenBank:XM_073088709.1"; experiment "COORDINATES: polyA evidence [ECO:0006239]"; gene "gpp"; model_evidence "Supporting evidence includes similarity to: 5 Proteins"; product "DOT1 like histone lysine methyltransferase grappa, transcript variant X1"; transcript_biotype "mRNA"; exon_number "10";
NW_027332211.1	Gnomon	exon	11406799	11407005	.	+	.	gene_id "gpp"; transcript_id "XM_073088709.1"; db_xref "GeneID:140753889"; db_xref "GenBank:XM_073088709.1"; experiment "COORDINATES: polyA evidence [ECO:0006239]"; gene "gpp"; model_evidence "Supporting evidence includes similarity to: 5 Proteins"; product "DOT1 like histone lysine methyltransferase grappa, transcript variant X1"; transcript_biotype "mRNA"; exon_number "11";
NW_027332211.1	Gnomon	exon	11407089	11407588	.	+	.	gene_id "gpp"; transcript_id "XM_073088709.1"; db_xref "GeneID:140753889"; db_xref "GenBank:XM_073088709.1"; experiment "COORDINATES: polyA evidence [ECO:0006239]"; gene "gpp"; model_evidence "Supporting evidence includes similarity to: 5 Proteins"; product "DOT1 like histone lysine methyltransferase grappa, transcript variant X1"; transcript_biotype "mRNA"; exon_number "12";
NW_027332211.1	Gnomon	exon	11408186	11408471	.	+	.	gene_id "gpp"; transcript_id "XM_073088709.1"; db_xref "GeneID:140753889"; db_xref "GenBank:XM_073088709.1"; experiment "COORDINATES: polyA evidence [ECO:0006239]"; gene "gpp"; model_evidence "Supporting evidence includes similarity to: 5 Proteins"; product "DOT1 like histone lysine methyltransferase grappa, transcript variant X1"; transcript_biotype "mRNA"; exon_number "13";
NW_027332211.1	Gnomon	exon	11408773	11409087	.	+	.	gene_id "gpp"; transcript_id "XM_073088709.1"; db_xref "GeneID:140753889"; db_xref "GenBank:XM_073088709.1"; experiment "COORDINATES: polyA evidence [ECO:0006239]"; gene "gpp"; model_evidence "Supporting evidence includes similarity to: 5 Proteins"; product "DOT1 like histone lysine methyltransferase grappa, transcript variant X1"; transcript_biotype "mRNA"; exon_number "14";
NW_027332211.1	Gnomon	exon	11409262	11409496	.	+	.	gene_id "gpp"; transcript_id "XM_073088709.1"; db_xref "GeneID:140753889"; db_xref "GenBank:XM_073088709.1"; experiment "COORDINATES: polyA evidence [ECO:0006239]"; gene "gpp"; model_evidence "Supporting evidence includes similarity to: 5 Proteins"; product "DOT1 like histone lysine methyltransferase grappa, transcript variant X1"; transcript_biotype "mRNA"; exon_number "15";
NW_027332211.1	Gnomon	exon	11409619	11409783	.	+	.	gene_id "gpp"; transcript_id "XM_073088709.1"; db_xref "GeneID:140753889"; db_xref "GenBank:XM_073088709.1"; experiment "COORDINATES: polyA evidence [ECO:0006239]"; gene "gpp"; model_evidence "Supporting evidence includes similarity to: 5 Proteins"; product "DOT1 like histone lysine methyltransferase grappa, transcript variant X1"; transcript_biotype "mRNA"; exon_number "16";
NW_027332211.1	Gnomon	exon	11409961	11410224	.	+	.	gene_id "gpp"; transcript_id "XM_073088709.1"; db_xref "GeneID:140753889"; db_xref "GenBank:XM_073088709.1"; experiment "COORDINATES: polyA evidence [ECO:0006239]"; gene "gpp"; model_evidence "Supporting evidence includes similarity to: 5 Proteins"; product "DOT1 like histone lysine methyltransferase grappa, transcript variant X1"; transcript_biotype "mRNA"; exon_number "17";
NW_027332211.1	Gnomon	exon	11410841	11414381	.	+	.	gene_id "gpp"; transcript_id "XM_073088709.1"; db_xref "GeneID:140753889"; db_xref "GenBank:XM_073088709.1"; experiment "COORDINATES: polyA evidence [ECO:0006239]"; gene "gpp"; model_evidence "Supporting evidence includes similarity to: 5 Proteins"; product "DOT1 like histone lysine methyltransferase grappa, transcript variant X1"; transcript_biotype "mRNA"; exon_number "18";
NW_027332211.1	Gnomon	CDS	11385956	11386039	.	+	0	gene_id "gpp"; transcript_id "XM_073088709.1"; db_xref "GeneID:140753889"; db_xref "GenBank:XP_072944810.1"; gbkey "CDS"; gene "gpp"; product "histone-lysine N-methyltransferase, H3 lysine-79 specific isoform X1"; protein_id "XP_072944810.1"; exon_number "1";
NW_027332211.1	Gnomon	CDS	11388896	11388936	.	+	0	gene_id "gpp"; transcript_id "XM_073088709.1"; db_xref "GeneID:140753889"; db_xref "GenBank:XP_072944810.1"; gbkey "CDS"; gene "gpp"; product "histone-lysine N-methyltransferase, H3 lysine-79 specific isoform X1"; protein_id "XP_072944810.1"; exon_number "2";
NW_027332211.1	Gnomon	CDS	11394726	11394864	.	+	1	gene_id "gpp"; transcript_id "XM_073088709.1"; db_xref "GeneID:140753889"; db_xref "GenBank:XP_072944810.1"; gbkey "CDS"; gene "gpp"; product "histone-lysine N-methyltransferase, H3 lysine-79 specific isoform X1"; protein_id "XP_072944810.1"; exon_number "3";
NW_027332211.1	Gnomon	CDS	11401646	11401786	.	+	0	gene_id "gpp"; transcript_id "XM_073088709.1"; db_xref "GeneID:140753889"; db_xref "GenBank:XP_072944810.1"; gbkey "CDS"; gene "gpp"; product "histone-lysine N-methyltransferase, H3 lysine-79 specific isoform X1"; protein_id "XP_072944810.1"; exon_number "4";
NW_027332211.1	Gnomon	CDS	11402200	11402385	.	+	0	gene_id "gpp"; transcript_id "XM_073088709.1"; db_xref "GeneID:140753889"; db_xref "GenBank:XP_072944810.1"; gbkey "CDS"; gene "gpp"; product "histone-lysine N-methyltransferase, H3 lysine-79 specific isoform X1"; protein_id "XP_072944810.1"; exon_number "5";
NW_027332211.1	Gnomon	CDS	11402506	11402934	.	+	0	gene_id "gpp"; transcript_id "XM_073088709.1"; db_xref "GeneID:140753889"; db_xref "GenBank:XP_072944810.1"; gbkey "CDS"; gene "gpp"; product "histone-lysine N-methyltransferase, H3 lysine-79 specific isoform X1"; protein_id "XP_072944810.1"; exon_number "6";
NW_027332211.1	Gnomon	CDS	11403262	11403422	.	+	0	gene_id "gpp"; transcript_id "XM_073088709.1"; db_xref "GeneID:140753889"; db_xref "GenBank:XP_072944810.1"; gbkey "CDS"; gene "gpp"; product "histone-lysine N-methyltransferase, H3 lysine-79 specific isoform X1"; protein_id "XP_072944810.1"; exon_number "7";
NW_027332211.1	Gnomon	CDS	11404809	11404978	.	+	1	gene_id "gpp"; transcript_id "XM_073088709.1"; db_xref "GeneID:140753889"; db_xref "GenBank:XP_072944810.1"; gbkey "CDS"; gene "gpp"; product "histone-lysine N-methyltransferase, H3 lysine-79 specific isoform X1"; protein_id "XP_072944810.1"; exon_number "8";
NW_027332211.1	Gnomon	CDS	11405686	11405846	.	+	2	gene_id "gpp"; transcript_id "XM_073088709.1"; db_xref "GeneID:140753889"; db_xref "GenBank:XP_072944810.1"; gbkey "CDS"; gene "gpp"; product "histone-lysine N-methyltransferase, H3 lysine-79 specific isoform X1"; protein_id "XP_072944810.1"; exon_number "9";
NW_027332211.1	Gnomon	CDS	11406335	11406565	.	+	0	gene_id "gpp"; transcript_id "XM_073088709.1"; db_xref "GeneID:140753889"; db_xref "GenBank:XP_072944810.1"; gbkey "CDS"; gene "gpp"; product "histone-lysine N-methyltransferase, H3 lysine-79 specific isoform X1"; protein_id "XP_072944810.1"; exon_number "10";
NW_027332211.1	Gnomon	CDS	11406799	11407005	.	+	0	gene_id "gpp"; transcript_id "XM_073088709.1"; db_xref "GeneID:140753889"; db_xref "GenBank:XP_072944810.1"; gbkey "CDS"; gene "gpp"; product "histone-lysine N-methyltransferase, H3 lysine-79 specific isoform X1"; protein_id "XP_072944810.1"; exon_number "11";
NW_027332211.1	Gnomon	CDS	11407089	11407588	.	+	0	gene_id "gpp"; transcript_id "XM_073088709.1"; db_xref "GeneID:140753889"; db_xref "GenBank:XP_072944810.1"; gbkey "CDS"; gene "gpp"; product "histone-lysine N-methyltransferase, H3 lysine-79 specific isoform X1"; protein_id "XP_072944810.1"; exon_number "12";
NW_027332211.1	Gnomon	CDS	11408186	11408471	.	+	1	gene_id "gpp"; transcript_id "XM_073088709.1"; db_xref "GeneID:140753889"; db_xref "GenBank:XP_072944810.1"; gbkey "CDS"; gene "gpp"; product "histone-lysine N-methyltransferase, H3 lysine-79 specific isoform X1"; protein_id "XP_072944810.1"; exon_number "13";
NW_027332211.1	Gnomon	CDS	11408773	11409087	.	+	0	gene_id "gpp"; transcript_id "XM_073088709.1"; db_xref "GeneID:140753889"; db_xref "GenBank:XP_072944810.1"; gbkey "CDS"; gene "gpp"; product "histone-lysine N-methyltransferase, H3 lysine-79 specific isoform X1"; protein_id "XP_072944810.1"; exon_number "14";
NW_027332211.1	Gnomon	CDS	11409262	11409496	.	+	0	gene_id "gpp"; transcript_id "XM_073088709.1"; db_xref "GeneID:140753889"; db_xref "GenBank:XP_072944810.1"; gbkey "CDS"; gene "gpp"; product "histone-lysine N-methyltransferase, H3 lysine-79 specific isoform X1"; protein_id "XP_072944810.1"; exon_number "15";
NW_027332211.1	Gnomon	CDS	11409619	11409783	.	+	2	gene_id "gpp"; transcript_id "XM_073088709.1"; db_xref "GeneID:140753889"; db_xref "GenBank:XP_072944810.1"; gbkey "CDS"; gene "gpp"; product "histone-lysine N-methyltransferase, H3 lysine-79 specific isoform X1"; protein_id "XP_072944810.1"; exon_number "16";
NW_027332211.1	Gnomon	CDS	11409961	11410224	.	+	2	gene_id "gpp"; transcript_id "XM_073088709.1"; db_xref "GeneID:140753889"; db_xref "GenBank:XP_072944810.1"; gbkey "CDS"; gene "gpp"; product "histone-lysine N-methyltransferase, H3 lysine-79 specific isoform X1"; protein_id "XP_072944810.1"; exon_number "17";
NW_027332211.1	Gnomon	CDS	11410841	11410995	.	+	2	gene_id "gpp"; transcript_id "XM_073088709.1"; db_xref "GeneID:140753889"; db_xref "GenBank:XP_072944810.1"; gbkey "CDS"; gene "gpp"; product "histone-lysine N-methyltransferase, H3 lysine-79 specific isoform X1"; protein_id "XP_072944810.1"; exon_number "18";
NW_027332211.1	Gnomon	start_codon	11385956	11385958	.	+	0	gene_id "gpp"; transcript_id "XM_073088709.1"; db_xref "GeneID:140753889"; db_xref "GenBank:XP_072944810.1"; gbkey "CDS"; gene "gpp"; product "histone-lysine N-methyltransferase, H3 lysine-79 specific isoform X1"; protein_id "XP_072944810.1"; exon_number "1";
NW_027332211.1	Gnomon	stop_codon	11410996	11410998	.	+	0	gene_id "gpp"; transcript_id "XM_073088709.1"; db_xref "GeneID:140753889"; db_xref "GenBank:XP_072944810.1"; gbkey "CDS"; gene "gpp"; product "histone-lysine N-methyltransferase, H3 lysine-79 specific isoform X1"; protein_id "XP_072944810.1"; exon_number "18";
NW_027332211.1	Gnomon	transcript	11385804	11414381	.	+	.	gene_id "gpp"; transcript_id "XM_073088717.1"; db_xref "GeneID:140753889"; db_xref "GenBank:XM_073088717.1"; experiment "COORDINATES: polyA evidence [ECO:0006239]"; gbkey "mRNA"; gene "gpp"; model_evidence "Supporting evidence includes similarity to: 5 Proteins"; product "DOT1 like histone lysine methyltransferase grappa, transcript variant X2"; transcript_biotype "mRNA";
NW_027332211.1	Gnomon	exon	11385804	11386039	.	+	.	gene_id "gpp"; transcript_id "XM_073088717.1"; db_xref "GeneID:140753889"; db_xref "GenBank:XM_073088717.1"; experiment "COORDINATES: polyA evidence [ECO:0006239]"; gene "gpp"; model_evidence "Supporting evidence includes similarity to: 5 Proteins"; product "DOT1 like histone lysine methyltransferase grappa, transcript variant X2"; transcript_biotype "mRNA"; exon_number "1";
NW_027332211.1	Gnomon	exon	11388896	11388936	.	+	.	gene_id "gpp"; transcript_id "XM_073088717.1"; db_xref "GeneID:140753889"; db_xref "GenBank:XM_073088717.1"; experiment "COORDINATES: polyA evidence [ECO:0006239]"; gene "gpp"; model_evidence "Supporting evidence includes similarity to: 5 Proteins"; product "DOT1 like histone lysine methyltransferase grappa, transcript variant X2"; transcript_biotype "mRNA"; exon_number "2";
NW_027332211.1	Gnomon	exon	11394726	11394864	.	+	.	gene_id "gpp"; transcript_id "XM_073088717.1"; db_xref "GeneID:140753889"; db_xref "GenBank:XM_073088717.1"; experiment "COORDINATES: polyA evidence [ECO:0006239]"; gene "gpp"; model_evidence "Supporting evidence includes similarity to: 5 Proteins"; product "DOT1 like histone lysine methyltransferase grappa, transcript variant X2"; transcript_biotype "mRNA"; exon_number "3";
NW_027332211.1	Gnomon	exon	11401646	11401786	.	+	.	gene_id "gpp"; transcript_id "XM_073088717.1"; db_xref "GeneID:140753889"; db_xref "GenBank:XM_073088717.1"; experiment "COORDINATES: polyA evidence [ECO:0006239]"; gene "gpp"; model_evidence "Supporting evidence includes similarity to: 5 Proteins"; product "DOT1 like histone lysine methyltransferase grappa, transcript variant X2"; transcript_biotype "mRNA"; exon_number "4";
NW_027332211.1	Gnomon	exon	11402200	11402385	.	+	.	gene_id "gpp"; transcript_id "XM_073088717.1"; db_xref "GeneID:140753889"; db_xref "GenBank:XM_073088717.1"; experiment "COORDINATES: polyA evidence [ECO:0006239]"; gene "gpp"; model_evidence "Supporting evidence includes similarity to: 5 Proteins"; product "DOT1 like histone lysine methyltransferase grappa, transcript variant X2"; transcript_biotype "mRNA"; exon_number "5";
NW_027332211.1	Gnomon	exon	11402506	11402922	.	+	.	gene_id "gpp"; transcript_id "XM_073088717.1"; db_xref "GeneID:140753889"; db_xref "GenBank:XM_073088717.1"; experiment "COORDINATES: polyA evidence [ECO:0006239]"; gene "gpp"; model_evidence "Supporting evidence includes similarity to: 5 Proteins"; product "DOT1 like histone lysine methyltransferase grappa, transcript variant X2"; transcript_biotype "mRNA"; exon_number "6";
NW_027332211.1	Gnomon	exon	11403262	11403422	.	+	.	gene_id "gpp"; transcript_id "XM_073088717.1"; db_xref "GeneID:140753889"; db_xref "GenBank:XM_073088717.1"; experiment "COORDINATES: polyA evidence [ECO:0006239]"; gene "gpp"; model_evidence "Supporting evidence includes similarity to: 5 Proteins"; product "DOT1 like histone lysine methyltransferase grappa, transcript variant X2"; transcript_biotype "mRNA"; exon_number "7";
NW_027332211.1	Gnomon	exon	11404809	11404978	.	+	.	gene_id "gpp"; transcript_id "XM_073088717.1"; db_xref "GeneID:140753889"; db_xref "GenBank:XM_073088717.1"; experiment "COORDINATES: polyA evidence [ECO:0006239]"; gene "gpp"; model_evidence "Supporting evidence includes similarity to: 5 Proteins"; product "DOT1 like histone lysine methyltransferase grappa, transcript variant X2"; transcript_biotype "mRNA"; exon_number "8";
NW_027332211.1	Gnomon	exon	11405686	11405846	.	+	.	gene_id "gpp"; transcript_id "XM_073088717.1"; db_xref "GeneID:140753889"; db_xref "GenBank:XM_073088717.1"; experiment "COORDINATES: polyA evidence [ECO:0006239]"; gene "gpp"; model_evidence "Supporting evidence includes similarity to: 5 Proteins"; product "DOT1 like histone lysine methyltransferase grappa, transcript variant X2"; transcript_biotype "mRNA"; exon_number "9";
NW_027332211.1	Gnomon	exon	11406335	11406565	.	+	.	gene_id "gpp"; transcript_id "XM_073088717.1"; db_xref "GeneID:140753889"; db_xref "GenBank:XM_073088717.1"; experiment "COORDINATES: polyA evidence [ECO:0006239]"; gene "gpp"; model_evidence "Supporting evidence includes similarity to: 5 Proteins"; product "DOT1 like histone lysine methyltransferase grappa, transcript variant X2"; transcript_biotype "mRNA"; exon_number "10";
NW_027332211.1	Gnomon	exon	11406799	11407005	.	+	.	gene_id "gpp"; transcript_id "XM_073088717.1"; db_xref "GeneID:140753889"; db_xref "GenBank:XM_073088717.1"; experiment "COORDINATES: polyA evidence [ECO:0006239]"; gene "gpp"; model_evidence "Supporting evidence includes similarity to: 5 Proteins"; product "DOT1 like histone lysine methyltransferase grappa, transcript variant X2"; transcript_biotype "mRNA"; exon_number "11";
NW_027332211.1	Gnomon	exon	11407089	11407588	.	+	.	gene_id "gpp"; transcript_id "XM_073088717.1"; db_xref "GeneID:140753889"; db_xref "GenBank:XM_073088717.1"; experiment "COORDINATES: polyA evidence [ECO:0006239]"; gene "gpp"; model_evidence "Supporting evidence includes similarity to: 5 Proteins"; product "DOT1 like histone lysine methyltransferase grappa, transcript variant X2"; transcript_biotype "mRNA"; exon_number "12";
NW_027332211.1	Gnomon	exon	11408186	11408471	.	+	.	gene_id "gpp"; transcript_id "XM_073088717.1"; db_xref "GeneID:140753889"; db_xref "GenBank:XM_073088717.1"; experiment "COORDINATES: polyA evidence [ECO:0006239]"; gene "gpp"; model_evidence "Supporting evidence includes similarity to: 5 Proteins"; product "DOT1 like histone lysine methyltransferase grappa, transcript variant X2"; transcript_biotype "mRNA"; exon_number "13";
NW_027332211.1	Gnomon	exon	11408773	11409087	.	+	.	gene_id "gpp"; transcript_id "XM_073088717.1"; db_xref "GeneID:140753889"; db_xref "GenBank:XM_073088717.1"; experiment "COORDINATES: polyA evidence [ECO:0006239]"; gene "gpp"; model_evidence "Supporting evidence includes similarity to: 5 Proteins"; product "DOT1 like histone lysine methyltransferase grappa, transcript variant X2"; transcript_biotype "mRNA"; exon_number "14";
NW_027332211.1	Gnomon	exon	11409262	11409496	.	+	.	gene_id "gpp"; transcript_id "XM_073088717.1"; db_xref "GeneID:140753889"; db_xref "GenBank:XM_073088717.1"; experiment "COORDINATES: polyA evidence [ECO:0006239]"; gene "gpp"; model_evidence "Supporting evidence includes similarity to: 5 Proteins"; product "DOT1 like histone lysine methyltransferase grappa, transcript variant X2"; transcript_biotype "mRNA"; exon_number "15";
NW_027332211.1	Gnomon	exon	11409619	11409783	.	+	.	gene_id "gpp"; transcript_id "XM_073088717.1"; db_xref "GeneID:140753889"; db_xref "GenBank:XM_073088717.1"; experiment "COORDINATES: polyA evidence [ECO:0006239]"; gene "gpp"; model_evidence "Supporting evidence includes similarity to: 5 Proteins"; product "DOT1 like histone lysine methyltransferase grappa, transcript variant X2"; transcript_biotype "mRNA"; exon_number "16";
NW_027332211.1	Gnomon	exon	11409961	11410224	.	+	.	gene_id "gpp"; transcript_id "XM_073088717.1"; db_xref "GeneID:140753889"; db_xref "GenBank:XM_073088717.1"; experiment "COORDINATES: polyA evidence [ECO:0006239]"; gene "gpp"; model_evidence "Supporting evidence includes similarity to: 5 Proteins"; product "DOT1 like histone lysine methyltransferase grappa, transcript variant X2"; transcript_biotype "mRNA"; exon_number "17";
NW_027332211.1	Gnomon	exon	11410841	11414381	.	+	.	gene_id "gpp"; transcript_id "XM_073088717.1"; db_xref "GeneID:140753889"; db_xref "GenBank:XM_073088717.1"; experiment "COORDINATES: polyA evidence [ECO:0006239]"; gene "gpp"; model_evidence "Supporting evidence includes similarity to: 5 Proteins"; product "DOT1 like histone lysine methyltransferase grappa, transcript variant X2"; transcript_biotype "mRNA"; exon_number "18";
NW_027332211.1	Gnomon	CDS	11385956	11386039	.	+	0	gene_id "gpp"; transcript_id "XM_073088717.1"; db_xref "GeneID:140753889"; db_xref "GenBank:XP_072944818.1"; gbkey "CDS"; gene "gpp"; product "histone-lysine N-methyltransferase, H3 lysine-79 specific isoform X2"; protein_id "XP_072944818.1"; exon_number "1";
NW_027332211.1	Gnomon	CDS	11388896	11388936	.	+	0	gene_id "gpp"; transcript_id "XM_073088717.1"; db_xref "GeneID:140753889"; db_xref "GenBank:XP_072944818.1"; gbkey "CDS"; gene "gpp"; product "histone-lysine N-methyltransferase, H3 lysine-79 specific isoform X2"; protein_id "XP_072944818.1"; exon_number "2";
NW_027332211.1	Gnomon	CDS	11394726	11394864	.	+	1	gene_id "gpp"; transcript_id "XM_073088717.1"; db_xref "GeneID:140753889"; db_xref "GenBank:XP_072944818.1"; gbkey "CDS"; gene "gpp"; product "histone-lysine N-methyltransferase, H3 lysine-79 specific isoform X2"; protein_id "XP_072944818.1"; exon_number "3";
NW_027332211.1	Gnomon	CDS	11401646	11401786	.	+	0	gene_id "gpp"; transcript_id "XM_073088717.1"; db_xref "GeneID:140753889"; db_xref "GenBank:XP_072944818.1"; gbkey "CDS"; gene "gpp"; product "histone-lysine N-methyltransferase, H3 lysine-79 specific isoform X2"; protein_id "XP_072944818.1"; exon_number "4";
NW_027332211.1	Gnomon	CDS	11402200	11402385	.	+	0	gene_id "gpp"; transcript_id "XM_073088717.1"; db_xref "GeneID:140753889"; db_xref "GenBank:XP_072944818.1"; gbkey "CDS"; gene "gpp"; product "histone-lysine N-methyltransferase, H3 lysine-79 specific isoform X2"; protein_id "XP_072944818.1"; exon_number "5";
NW_027332211.1	Gnomon	CDS	11402506	11402922	.	+	0	gene_id "gpp"; transcript_id "XM_073088717.1"; db_xref "GeneID:140753889"; db_xref "GenBank:XP_072944818.1"; gbkey "CDS"; gene "gpp"; product "histone-lysine N-methyltransferase, H3 lysine-79 specific isoform X2"; protein_id "XP_072944818.1"; exon_number "6";
NW_027332211.1	Gnomon	CDS	11403262	11403422	.	+	0	gene_id "gpp"; transcript_id "XM_073088717.1"; db_xref "GeneID:140753889"; db_xref "GenBank:XP_072944818.1"; gbkey "CDS"; gene "gpp"; product "histone-lysine N-methyltransferase, H3 lysine-79 specific isoform X2"; protein_id "XP_072944818.1"; exon_number "7";
NW_027332211.1	Gnomon	CDS	11404809	11404978	.	+	1	gene_id "gpp"; transcript_id "XM_073088717.1"; db_xref "GeneID:140753889"; db_xref "GenBank:XP_072944818.1"; gbkey "CDS"; gene "gpp"; product "histone-lysine N-methyltransferase, H3 lysine-79 specific isoform X2"; protein_id "XP_072944818.1"; exon_number "8";
NW_027332211.1	Gnomon	CDS	11405686	11405846	.	+	2	gene_id "gpp"; transcript_id "XM_073088717.1"; db_xref "GeneID:140753889"; db_xref "GenBank:XP_072944818.1"; gbkey "CDS"; gene "gpp"; product "histone-lysine N-methyltransferase, H3 lysine-79 specific isoform X2"; protein_id "XP_072944818.1"; exon_number "9";
NW_027332211.1	Gnomon	CDS	11406335	11406565	.	+	0	gene_id "gpp"; transcript_id "XM_073088717.1"; db_xref "GeneID:140753889"; db_xref "GenBank:XP_072944818.1"; gbkey "CDS"; gene "gpp"; product "histone-lysine N-methyltransferase, H3 lysine-79 specific isoform X2"; protein_id "XP_072944818.1"; exon_number "10";
NW_027332211.1	Gnomon	CDS	11406799	11407005	.	+	0	gene_id "gpp"; transcript_id "XM_073088717.1"; db_xref "GeneID:140753889"; db_xref "GenBank:XP_072944818.1"; gbkey "CDS"; gene "gpp"; product "histone-lysine N-methyltransferase, H3 lysine-79 specific isoform X2"; protein_id "XP_072944818.1"; exon_number "11";
NW_027332211.1	Gnomon	CDS	11407089	11407588	.	+	0	gene_id "gpp"; transcript_id "XM_073088717.1"; db_xref "GeneID:140753889"; db_xref "GenBank:XP_072944818.1"; gbkey "CDS"; gene "gpp"; product "histone-lysine N-methyltransferase, H3 lysine-79 specific isoform X2"; protein_id "XP_072944818.1"; exon_number "12";
NW_027332211.1	Gnomon	CDS	11408186	11408471	.	+	1	gene_id "gpp"; transcript_id "XM_073088717.1"; db_xref "GeneID:140753889"; db_xref "GenBank:XP_072944818.1"; gbkey "CDS"; gene "gpp"; product "histone-lysine N-methyltransferase, H3 lysine-79 specific isoform X2"; protein_id "XP_072944818.1"; exon_number "13";
NW_027332211.1	Gnomon	CDS	11408773	11409087	.	+	0	gene_id "gpp"; transcript_id "XM_073088717.1"; db_xref "GeneID:140753889"; db_xref "GenBank:XP_072944818.1"; gbkey "CDS"; gene "gpp"; product "histone-lysine N-methyltransferase, H3 lysine-79 specific isoform X2"; protein_id "XP_072944818.1"; exon_number "14";
NW_027332211.1	Gnomon	CDS	11409262	11409496	.	+	0	gene_id "gpp"; transcript_id "XM_073088717.1"; db_xref "GeneID:140753889"; db_xref "GenBank:XP_072944818.1"; gbkey "CDS"; gene "gpp"; product "histone-lysine N-methyltransferase, H3 lysine-79 specific isoform X2"; protein_id "XP_072944818.1"; exon_number "15";
NW_027332211.1	Gnomon	CDS	11409619	11409783	.	+	2	gene_id "gpp"; transcript_id "XM_073088717.1"; db_xref "GeneID:140753889"; db_xref "GenBank:XP_072944818.1"; gbkey "CDS"; gene "gpp"; product "histone-lysine N-methyltransferase, H3 lysine-79 specific isoform X2"; protein_id "XP_072944818.1"; exon_number "16";
NW_027332211.1	Gnomon	CDS	11409961	11410224	.	+	2	gene_id "gpp"; transcript_id "XM_073088717.1"; db_xref "GeneID:140753889"; db_xref "GenBank:XP_072944818.1"; gbkey "CDS"; gene "gpp"; product "histone-lysine N-methyltransferase, H3 lysine-79 specific isoform X2"; protein_id "XP_072944818.1"; exon_number "17";
NW_027332211.1	Gnomon	CDS	11410841	11410995	.	+	2	gene_id "gpp"; transcript_id "XM_073088717.1"; db_xref "GeneID:140753889"; db_xref "GenBank:XP_072944818.1"; gbkey "CDS"; gene "gpp"; product "histone-lysine N-methyltransferase, H3 lysine-79 specific isoform X2"; protein_id "XP_072944818.1"; exon_number "18";
NW_027332211.1	Gnomon	start_codon	11385956	11385958	.	+	0	gene_id "gpp"; transcript_id "XM_073088717.1"; db_xref "GeneID:140753889"; db_xref "GenBank:XP_072944818.1"; gbkey "CDS"; gene "gpp"; product "histone-lysine N-methyltransferase, H3 lysine-79 specific isoform X2"; protein_id "XP_072944818.1"; exon_number "1";
NW_027332211.1	Gnomon	stop_codon	11410996	11410998	.	+	0	gene_id "gpp"; transcript_id "XM_073088717.1"; db_xref "GeneID:140753889"; db_xref "GenBank:XP_072944818.1"; gbkey "CDS"; gene "gpp"; product "histone-lysine N-methyltransferase, H3 lysine-79 specific isoform X2"; protein_id "XP_072944818.1"; exon_number "18";
NW_027332211.1	Gnomon	gene	11415045	11419946	.	+	.	gene_id "LOC140753899"; transcript_id ""; db_xref "GeneID:140753899"; description "uncharacterized LOC140753899"; gbkey "Gene"; gene "LOC140753899"; gene_biotype "protein_coding";
NW_027332211.1	Gnomon	transcript	11415045	11419946	.	+	.	gene_id "LOC140753899"; transcript_id "XM_073088729.1"; db_xref "GeneID:140753899"; db_xref "GenBank:XM_073088729.1"; experiment "COORDINATES: polyA evidence [ECO:0006239]"; gbkey "mRNA"; gene "LOC140753899"; model_evidence "Supporting evidence includes similarity to: 3 Proteins"; product "uncharacterized protein"; transcript_biotype "mRNA";
NW_027332211.1	Gnomon	exon	11415045	11415473	.	+	.	gene_id "LOC140753899"; transcript_id "XM_073088729.1"; db_xref "GeneID:140753899"; db_xref "GenBank:XM_073088729.1"; experiment "COORDINATES: polyA evidence [ECO:0006239]"; gene "LOC140753899"; model_evidence "Supporting evidence includes similarity to: 3 Proteins"; product "uncharacterized protein"; transcript_biotype "mRNA"; exon_number "1";
NW_027332211.1	Gnomon	exon	11416089	11416260	.	+	.	gene_id "LOC140753899"; transcript_id "XM_073088729.1"; db_xref "GeneID:140753899"; db_xref "GenBank:XM_073088729.1"; experiment "COORDINATES: polyA evidence [ECO:0006239]"; gene "LOC140753899"; model_evidence "Supporting evidence includes similarity to: 3 Proteins"; product "uncharacterized protein"; transcript_biotype "mRNA"; exon_number "2";
NW_027332211.1	Gnomon	exon	11416548	11416695	.	+	.	gene_id "LOC140753899"; transcript_id "XM_073088729.1"; db_xref "GeneID:140753899"; db_xref "GenBank:XM_073088729.1"; experiment "COORDINATES: polyA evidence [ECO:0006239]"; gene "LOC140753899"; model_evidence "Supporting evidence includes similarity to: 3 Proteins"; product "uncharacterized protein"; transcript_biotype "mRNA"; exon_number "3";
NW_027332211.1	Gnomon	exon	11417140	11419946	.	+	.	gene_id "LOC140753899"; transcript_id "XM_073088729.1"; db_xref "GeneID:140753899"; db_xref "GenBank:XM_073088729.1"; experiment "COORDINATES: polyA evidence [ECO:0006239]"; gene "LOC140753899"; model_evidence "Supporting evidence includes similarity to: 3 Proteins"; product "uncharacterized protein"; transcript_biotype "mRNA"; exon_number "4";
NW_027332211.1	Gnomon	CDS	11415365	11415473	.	+	0	gene_id "LOC140753899"; transcript_id "XM_073088729.1"; db_xref "GeneID:140753899"; db_xref "GenBank:XP_072944830.1"; gbkey "CDS"; gene "LOC140753899"; product "uncharacterized protein"; protein_id "XP_072944830.1"; exon_number "1";
NW_027332211.1	Gnomon	CDS	11416089	11416260	.	+	2	gene_id "LOC140753899"; transcript_id "XM_073088729.1"; db_xref "GeneID:140753899"; db_xref "GenBank:XP_072944830.1"; gbkey "CDS"; gene "LOC140753899"; product "uncharacterized protein"; protein_id "XP_072944830.1"; exon_number "2";
NW_027332211.1	Gnomon	CDS	11416548	11416695	.	+	1	gene_id "LOC140753899"; transcript_id "XM_073088729.1"; db_xref "GeneID:140753899"; db_xref "GenBank:XP_072944830.1"; gbkey "CDS"; gene "LOC140753899"; product "uncharacterized protein"; protein_id "XP_072944830.1"; exon_number "3";
NW_027332211.1	Gnomon	CDS	11417140	11417733	.	+	0	gene_id "LOC140753899"; transcript_id "XM_073088729.1"; db_xref "GeneID:140753899"; db_xref "GenBank:XP_072944830.1"; gbkey "CDS"; gene "LOC140753899"; product "uncharacterized protein"; protein_id "XP_072944830.1"; exon_number "4";
NW_027332211.1	Gnomon	start_codon	11415365	11415367	.	+	0	gene_id "LOC140753899"; transcript_id "XM_073088729.1"; db_xref "GeneID:140753899"; db_xref "GenBank:XP_072944830.1"; gbkey "CDS"; gene "LOC140753899"; product "uncharacterized protein"; protein_id "XP_072944830.1"; exon_number "1";
NW_027332211.1	Gnomon	stop_codon	11417734	11417736	.	+	0	gene_id "LOC140753899"; transcript_id "XM_073088729.1"; db_xref "GeneID:140753899"; db_xref "GenBank:XP_072944830.1"; gbkey "CDS"; gene "LOC140753899"; product "uncharacterized protein"; protein_id "XP_072944830.1"; exon_number "4";
NW_027332211.1	Gnomon	gene	11420212	11440745	.	-	.	gene_id "CAH1"; transcript_id ""; db_xref "GeneID:140753908"; description "carbonic anhydrase 1"; gbkey "Gene"; gene "CAH1"; gene_biotype "protein_coding";
NW_027332211.1	Gnomon	transcript	11420212	11440745	.	-	.	gene_id "CAH1"; transcript_id "XM_073088744.1"; db_xref "GeneID:140753908"; db_xref "GenBank:XM_073088744.1"; experiment "COORDINATES: polyA evidence [ECO:0006239]"; gbkey "mRNA"; gene "CAH1"; model_evidence "Supporting evidence includes similarity to: 28 Proteins"; product "carbonic anhydrase 1"; transcript_biotype "mRNA";
NW_027332211.1	Gnomon	exon	11440440	11440745	.	-	.	gene_id "CAH1"; transcript_id "XM_073088744.1"; db_xref "GeneID:140753908"; db_xref "GenBank:XM_073088744.1"; experiment "COORDINATES: polyA evidence [ECO:0006239]"; gene "CAH1"; model_evidence "Supporting evidence includes similarity to: 28 Proteins"; product "carbonic anhydrase 1"; transcript_biotype "mRNA"; exon_number "1";
NW_027332211.1	Gnomon	exon	11426955	11427146	.	-	.	gene_id "CAH1"; transcript_id "XM_073088744.1"; db_xref "GeneID:140753908"; db_xref "GenBank:XM_073088744.1"; experiment "COORDINATES: polyA evidence [ECO:0006239]"; gene "CAH1"; model_evidence "Supporting evidence includes similarity to: 28 Proteins"; product "carbonic anhydrase 1"; transcript_biotype "mRNA"; exon_number "2";
NW_027332211.1	Gnomon	exon	11425043	11425260	.	-	.	gene_id "CAH1"; transcript_id "XM_073088744.1"; db_xref "GeneID:140753908"; db_xref "GenBank:XM_073088744.1"; experiment "COORDINATES: polyA evidence [ECO:0006239]"; gene "CAH1"; model_evidence "Supporting evidence includes similarity to: 28 Proteins"; product "carbonic anhydrase 1"; transcript_biotype "mRNA"; exon_number "3";
NW_027332211.1	Gnomon	exon	11422341	11422562	.	-	.	gene_id "CAH1"; transcript_id "XM_073088744.1"; db_xref "GeneID:140753908"; db_xref "GenBank:XM_073088744.1"; experiment "COORDINATES: polyA evidence [ECO:0006239]"; gene "CAH1"; model_evidence "Supporting evidence includes similarity to: 28 Proteins"; product "carbonic anhydrase 1"; transcript_biotype "mRNA"; exon_number "4";
NW_027332211.1	Gnomon	exon	11420212	11421497	.	-	.	gene_id "CAH1"; transcript_id "XM_073088744.1"; db_xref "GeneID:140753908"; db_xref "GenBank:XM_073088744.1"; experiment "COORDINATES: polyA evidence [ECO:0006239]"; gene "CAH1"; model_evidence "Supporting evidence includes similarity to: 28 Proteins"; product "carbonic anhydrase 1"; transcript_biotype "mRNA"; exon_number "5";
NW_027332211.1	Gnomon	CDS	11440440	11440473	.	-	0	gene_id "CAH1"; transcript_id "XM_073088744.1"; db_xref "GeneID:140753908"; db_xref "GenBank:XP_072944845.1"; gbkey "CDS"; gene "CAH1"; product "carbonic anhydrase 2"; protein_id "XP_072944845.1"; exon_number "1";
NW_027332211.1	Gnomon	CDS	11426955	11427146	.	-	2	gene_id "CAH1"; transcript_id "XM_073088744.1"; db_xref "GeneID:140753908"; db_xref "GenBank:XP_072944845.1"; gbkey "CDS"; gene "CAH1"; product "carbonic anhydrase 2"; protein_id "XP_072944845.1"; exon_number "2";
NW_027332211.1	Gnomon	CDS	11425043	11425260	.	-	2	gene_id "CAH1"; transcript_id "XM_073088744.1"; db_xref "GeneID:140753908"; db_xref "GenBank:XP_072944845.1"; gbkey "CDS"; gene "CAH1"; product "carbonic anhydrase 2"; protein_id "XP_072944845.1"; exon_number "3";
NW_027332211.1	Gnomon	CDS	11422341	11422562	.	-	0	gene_id "CAH1"; transcript_id "XM_073088744.1"; db_xref "GeneID:140753908"; db_xref "GenBank:XP_072944845.1"; gbkey "CDS"; gene "CAH1"; product "carbonic anhydrase 2"; protein_id "XP_072944845.1"; exon_number "4";
NW_027332211.1	Gnomon	CDS	11421372	11421497	.	-	0	gene_id "CAH1"; transcript_id "XM_073088744.1"; db_xref "GeneID:140753908"; db_xref "GenBank:XP_072944845.1"; gbkey "CDS"; gene "CAH1"; product "carbonic anhydrase 2"; protein_id "XP_072944845.1"; exon_number "5";
NW_027332211.1	Gnomon	start_codon	11440471	11440473	.	-	0	gene_id "CAH1"; transcript_id "XM_073088744.1"; db_xref "GeneID:140753908"; db_xref "GenBank:XP_072944845.1"; gbkey "CDS"; gene "CAH1"; product "carbonic anhydrase 2"; protein_id "XP_072944845.1"; exon_number "1";
NW_027332211.1	Gnomon	stop_codon	11421369	11421371	.	-	0	gene_id "CAH1"; transcript_id "XM_073088744.1"; db_xref "GeneID:140753908"; db_xref "GenBank:XP_072944845.1"; gbkey "CDS"; gene "CAH1"; product "carbonic anhydrase 2"; protein_id "XP_072944845.1"; exon_number "5";
NW_027332211.1	Gnomon	gene	11456653	11479600	.	-	.	gene_id "LOC140748252"; transcript_id ""; db_xref "GeneID:140748252"; description "A disintegrin and metalloproteinase with thrombospondin motifs adt-2-like"; gbkey "Gene"; gene "LOC140748252"; gene_biotype "protein_coding";
NW_027332211.1	Gnomon	transcript	11456653	11479600	.	-	.	gene_id "LOC140748252"; transcript_id "XM_073081024.1"; db_xref "GeneID:140748252"; db_xref "GenBank:XM_073081024.1"; gbkey "mRNA"; gene "LOC140748252"; model_evidence "Supporting evidence includes similarity to: 5 Proteins"; product "A disintegrin and metalloproteinase with thrombospondin motifs adt-2-like"; transcript_biotype "mRNA";
NW_027332211.1	Gnomon	exon	11479526	11479600	.	-	.	gene_id "LOC140748252"; transcript_id "XM_073081024.1"; db_xref "GeneID:140748252"; db_xref "GenBank:XM_073081024.1"; gene "LOC140748252"; model_evidence "Supporting evidence includes similarity to: 5 Proteins"; product "A disintegrin and metalloproteinase with thrombospondin motifs adt-2-like"; transcript_biotype "mRNA"; exon_number "1";
NW_027332211.1	Gnomon	exon	11472927	11473099	.	-	.	gene_id "LOC140748252"; transcript_id "XM_073081024.1"; db_xref "GeneID:140748252"; db_xref "GenBank:XM_073081024.1"; gene "LOC140748252"; model_evidence "Supporting evidence includes similarity to: 5 Proteins"; product "A disintegrin and metalloproteinase with thrombospondin motifs adt-2-like"; transcript_biotype "mRNA"; exon_number "2";
NW_027332211.1	Gnomon	exon	11471636	11471807	.	-	.	gene_id "LOC140748252"; transcript_id "XM_073081024.1"; db_xref "GeneID:140748252"; db_xref "GenBank:XM_073081024.1"; gene "LOC140748252"; model_evidence "Supporting evidence includes similarity to: 5 Proteins"; product "A disintegrin and metalloproteinase with thrombospondin motifs adt-2-like"; transcript_biotype "mRNA"; exon_number "3";
NW_027332211.1	Gnomon	exon	11470994	11471320	.	-	.	gene_id "LOC140748252"; transcript_id "XM_073081024.1"; db_xref "GeneID:140748252"; db_xref "GenBank:XM_073081024.1"; gene "LOC140748252"; model_evidence "Supporting evidence includes similarity to: 5 Proteins"; product "A disintegrin and metalloproteinase with thrombospondin motifs adt-2-like"; transcript_biotype "mRNA"; exon_number "4";
NW_027332211.1	Gnomon	exon	11470311	11470519	.	-	.	gene_id "LOC140748252"; transcript_id "XM_073081024.1"; db_xref "GeneID:140748252"; db_xref "GenBank:XM_073081024.1"; gene "LOC140748252"; model_evidence "Supporting evidence includes similarity to: 5 Proteins"; product "A disintegrin and metalloproteinase with thrombospondin motifs adt-2-like"; transcript_biotype "mRNA"; exon_number "5";
NW_027332211.1	Gnomon	exon	11469649	11469840	.	-	.	gene_id "LOC140748252"; transcript_id "XM_073081024.1"; db_xref "GeneID:140748252"; db_xref "GenBank:XM_073081024.1"; gene "LOC140748252"; model_evidence "Supporting evidence includes similarity to: 5 Proteins"; product "A disintegrin and metalloproteinase with thrombospondin motifs adt-2-like"; transcript_biotype "mRNA"; exon_number "6";
NW_027332211.1	Gnomon	exon	11468844	11468972	.	-	.	gene_id "LOC140748252"; transcript_id "XM_073081024.1"; db_xref "GeneID:140748252"; db_xref "GenBank:XM_073081024.1"; gene "LOC140748252"; model_evidence "Supporting evidence includes similarity to: 5 Proteins"; product "A disintegrin and metalloproteinase with thrombospondin motifs adt-2-like"; transcript_biotype "mRNA"; exon_number "7";
NW_027332211.1	Gnomon	exon	11468181	11468295	.	-	.	gene_id "LOC140748252"; transcript_id "XM_073081024.1"; db_xref "GeneID:140748252"; db_xref "GenBank:XM_073081024.1"; gene "LOC140748252"; model_evidence "Supporting evidence includes similarity to: 5 Proteins"; product "A disintegrin and metalloproteinase with thrombospondin motifs adt-2-like"; transcript_biotype "mRNA"; exon_number "8";
NW_027332211.1	Gnomon	exon	11467775	11467927	.	-	.	gene_id "LOC140748252"; transcript_id "XM_073081024.1"; db_xref "GeneID:140748252"; db_xref "GenBank:XM_073081024.1"; gene "LOC140748252"; model_evidence "Supporting evidence includes similarity to: 5 Proteins"; product "A disintegrin and metalloproteinase with thrombospondin motifs adt-2-like"; transcript_biotype "mRNA"; exon_number "9";
NW_027332211.1	Gnomon	exon	11466968	11467183	.	-	.	gene_id "LOC140748252"; transcript_id "XM_073081024.1"; db_xref "GeneID:140748252"; db_xref "GenBank:XM_073081024.1"; gene "LOC140748252"; model_evidence "Supporting evidence includes similarity to: 5 Proteins"; product "A disintegrin and metalloproteinase with thrombospondin motifs adt-2-like"; transcript_biotype "mRNA"; exon_number "10";
NW_027332211.1	Gnomon	exon	11466211	11466334	.	-	.	gene_id "LOC140748252"; transcript_id "XM_073081024.1"; db_xref "GeneID:140748252"; db_xref "GenBank:XM_073081024.1"; gene "LOC140748252"; model_evidence "Supporting evidence includes similarity to: 5 Proteins"; product "A disintegrin and metalloproteinase with thrombospondin motifs adt-2-like"; transcript_biotype "mRNA"; exon_number "11";
NW_027332211.1	Gnomon	exon	11464467	11464642	.	-	.	gene_id "LOC140748252"; transcript_id "XM_073081024.1"; db_xref "GeneID:140748252"; db_xref "GenBank:XM_073081024.1"; gene "LOC140748252"; model_evidence "Supporting evidence includes similarity to: 5 Proteins"; product "A disintegrin and metalloproteinase with thrombospondin motifs adt-2-like"; transcript_biotype "mRNA"; exon_number "12";
NW_027332211.1	Gnomon	exon	11456653	11458211	.	-	.	gene_id "LOC140748252"; transcript_id "XM_073081024.1"; db_xref "GeneID:140748252"; db_xref "GenBank:XM_073081024.1"; gene "LOC140748252"; model_evidence "Supporting evidence includes similarity to: 5 Proteins"; product "A disintegrin and metalloproteinase with thrombospondin motifs adt-2-like"; transcript_biotype "mRNA"; exon_number "13";
NW_027332211.1	Gnomon	CDS	11479526	11479600	.	-	0	gene_id "LOC140748252"; transcript_id "XM_073081024.1"; db_xref "GeneID:140748252"; db_xref "GenBank:XP_072937125.1"; gbkey "CDS"; gene "LOC140748252"; product "A disintegrin and metalloproteinase with thrombospondin motifs adt-2-like"; protein_id "XP_072937125.1"; exon_number "1";
NW_027332211.1	Gnomon	CDS	11472927	11473099	.	-	0	gene_id "LOC140748252"; transcript_id "XM_073081024.1"; db_xref "GeneID:140748252"; db_xref "GenBank:XP_072937125.1"; gbkey "CDS"; gene "LOC140748252"; product "A disintegrin and metalloproteinase with thrombospondin motifs adt-2-like"; protein_id "XP_072937125.1"; exon_number "2";
NW_027332211.1	Gnomon	CDS	11471636	11471807	.	-	1	gene_id "LOC140748252"; transcript_id "XM_073081024.1"; db_xref "GeneID:140748252"; db_xref "GenBank:XP_072937125.1"; gbkey "CDS"; gene "LOC140748252"; product "A disintegrin and metalloproteinase with thrombospondin motifs adt-2-like"; protein_id "XP_072937125.1"; exon_number "3";
NW_027332211.1	Gnomon	CDS	11470994	11471320	.	-	0	gene_id "LOC140748252"; transcript_id "XM_073081024.1"; db_xref "GeneID:140748252"; db_xref "GenBank:XP_072937125.1"; gbkey "CDS"; gene "LOC140748252"; product "A disintegrin and metalloproteinase with thrombospondin motifs adt-2-like"; protein_id "XP_072937125.1"; exon_number "4";
NW_027332211.1	Gnomon	CDS	11470311	11470519	.	-	0	gene_id "LOC140748252"; transcript_id "XM_073081024.1"; db_xref "GeneID:140748252"; db_xref "GenBank:XP_072937125.1"; gbkey "CDS"; gene "LOC140748252"; product "A disintegrin and metalloproteinase with thrombospondin motifs adt-2-like"; protein_id "XP_072937125.1"; exon_number "5";
NW_027332211.1	Gnomon	CDS	11469649	11469840	.	-	1	gene_id "LOC140748252"; transcript_id "XM_073081024.1"; db_xref "GeneID:140748252"; db_xref "GenBank:XP_072937125.1"; gbkey "CDS"; gene "LOC140748252"; product "A disintegrin and metalloproteinase with thrombospondin motifs adt-2-like"; protein_id "XP_072937125.1"; exon_number "6";
NW_027332211.1	Gnomon	CDS	11468844	11468972	.	-	1	gene_id "LOC140748252"; transcript_id "XM_073081024.1"; db_xref "GeneID:140748252"; db_xref "GenBank:XP_072937125.1"; gbkey "CDS"; gene "LOC140748252"; product "A disintegrin and metalloproteinase with thrombospondin motifs adt-2-like"; protein_id "XP_072937125.1"; exon_number "7";
NW_027332211.1	Gnomon	CDS	11468181	11468295	.	-	1	gene_id "LOC140748252"; transcript_id "XM_073081024.1"; db_xref "GeneID:140748252"; db_xref "GenBank:XP_072937125.1"; gbkey "CDS"; gene "LOC140748252"; product "A disintegrin and metalloproteinase with thrombospondin motifs adt-2-like"; protein_id "XP_072937125.1"; exon_number "8";
NW_027332211.1	Gnomon	CDS	11467775	11467927	.	-	0	gene_id "LOC140748252"; transcript_id "XM_073081024.1"; db_xref "GeneID:140748252"; db_xref "GenBank:XP_072937125.1"; gbkey "CDS"; gene "LOC140748252"; product "A disintegrin and metalloproteinase with thrombospondin motifs adt-2-like"; protein_id "XP_072937125.1"; exon_number "9";
NW_027332211.1	Gnomon	CDS	11466968	11467183	.	-	0	gene_id "LOC140748252"; transcript_id "XM_073081024.1"; db_xref "GeneID:140748252"; db_xref "GenBank:XP_072937125.1"; gbkey "CDS"; gene "LOC140748252"; product "A disintegrin and metalloproteinase with thrombospondin motifs adt-2-like"; protein_id "XP_072937125.1"; exon_number "10";
NW_027332211.1	Gnomon	CDS	11466211	11466334	.	-	0	gene_id "LOC140748252"; transcript_id "XM_073081024.1"; db_xref "GeneID:140748252"; db_xref "GenBank:XP_072937125.1"; gbkey "CDS"; gene "LOC140748252"; product "A disintegrin and metalloproteinase with thrombospondin motifs adt-2-like"; protein_id "XP_072937125.1"; exon_number "11";
NW_027332211.1	Gnomon	CDS	11464467	11464642	.	-	2	gene_id "LOC140748252"; transcript_id "XM_073081024.1"; db_xref "GeneID:140748252"; db_xref "GenBank:XP_072937125.1"; gbkey "CDS"; gene "LOC140748252"; product "A disintegrin and metalloproteinase with thrombospondin motifs adt-2-like"; protein_id "XP_072937125.1"; exon_number "12";
NW_027332211.1	Gnomon	CDS	11457954	11458211	.	-	0	gene_id "LOC140748252"; transcript_id "XM_073081024.1"; db_xref "GeneID:140748252"; db_xref "GenBank:XP_072937125.1"; gbkey "CDS"; gene "LOC140748252"; product "A disintegrin and metalloproteinase with thrombospondin motifs adt-2-like"; protein_id "XP_072937125.1"; exon_number "13";
NW_027332211.1	Gnomon	start_codon	11479598	11479600	.	-	0	gene_id "LOC140748252"; transcript_id "XM_073081024.1"; db_xref "GeneID:140748252"; db_xref "GenBank:XP_072937125.1"; gbkey "CDS"; gene "LOC140748252"; product "A disintegrin and metalloproteinase with thrombospondin motifs adt-2-like"; protein_id "XP_072937125.1"; exon_number "1";
NW_027332211.1	Gnomon	stop_codon	11457951	11457953	.	-	0	gene_id "LOC140748252"; transcript_id "XM_073081024.1"; db_xref "GeneID:140748252"; db_xref "GenBank:XP_072937125.1"; gbkey "CDS"; gene "LOC140748252"; product "A disintegrin and metalloproteinase with thrombospondin motifs adt-2-like"; protein_id "XP_072937125.1"; exon_number "13";
NW_027332211.1	Gnomon	gene	11483113	11489382	.	+	.	gene_id "LOC140753927"; transcript_id ""; db_xref "GeneID:140753927"; description "uncharacterized LOC140753927"; gbkey "Gene"; gene "LOC140753927"; gene_biotype "protein_coding";
NW_027332211.1	Gnomon	transcript	11483113	11489382	.	+	.	gene_id "LOC140753927"; transcript_id "XM_073088773.1"; db_xref "GeneID:140753927"; db_xref "GenBank:XM_073088773.1"; experiment "COORDINATES: polyA evidence [ECO:0006239]"; gbkey "mRNA"; gene "LOC140753927"; model_evidence "Supporting evidence includes similarity to: 5 Proteins"; product "uncharacterized protein"; transcript_biotype "mRNA";
NW_027332211.1	Gnomon	exon	11483113	11483284	.	+	.	gene_id "LOC140753927"; transcript_id "XM_073088773.1"; db_xref "GeneID:140753927"; db_xref "GenBank:XM_073088773.1"; experiment "COORDINATES: polyA evidence [ECO:0006239]"; gene "LOC140753927"; model_evidence "Supporting evidence includes similarity to: 5 Proteins"; product "uncharacterized protein"; transcript_biotype "mRNA"; exon_number "1";
NW_027332211.1	Gnomon	exon	11488040	11489382	.	+	.	gene_id "LOC140753927"; transcript_id "XM_073088773.1"; db_xref "GeneID:140753927"; db_xref "GenBank:XM_073088773.1"; experiment "COORDINATES: polyA evidence [ECO:0006239]"; gene "LOC140753927"; model_evidence "Supporting evidence includes similarity to: 5 Proteins"; product "uncharacterized protein"; transcript_biotype "mRNA"; exon_number "2";
NW_027332211.1	Gnomon	CDS	11483128	11483284	.	+	0	gene_id "LOC140753927"; transcript_id "XM_073088773.1"; db_xref "GeneID:140753927"; db_xref "GenBank:XP_072944874.1"; gbkey "CDS"; gene "LOC140753927"; product "uncharacterized protein"; protein_id "XP_072944874.1"; exon_number "1";
NW_027332211.1	Gnomon	CDS	11488040	11488944	.	+	2	gene_id "LOC140753927"; transcript_id "XM_073088773.1"; db_xref "GeneID:140753927"; db_xref "GenBank:XP_072944874.1"; gbkey "CDS"; gene "LOC140753927"; product "uncharacterized protein"; protein_id "XP_072944874.1"; exon_number "2";
NW_027332211.1	Gnomon	start_codon	11483128	11483130	.	+	0	gene_id "LOC140753927"; transcript_id "XM_073088773.1"; db_xref "GeneID:140753927"; db_xref "GenBank:XP_072944874.1"; gbkey "CDS"; gene "LOC140753927"; product "uncharacterized protein"; protein_id "XP_072944874.1"; exon_number "1";
NW_027332211.1	Gnomon	stop_codon	11488945	11488947	.	+	0	gene_id "LOC140753927"; transcript_id "XM_073088773.1"; db_xref "GeneID:140753927"; db_xref "GenBank:XP_072944874.1"; gbkey "CDS"; gene "LOC140753927"; product "uncharacterized protein"; protein_id "XP_072944874.1"; exon_number "2";
NW_027332211.1	Gnomon	gene	11491555	11500064	.	-	.	gene_id "14-3-3zeta"; transcript_id ""; db_xref "GeneID:140753935"; description "tyrosine 3-monooxygenase/tryptophan 5-monooxygenase activation protein zeta"; gbkey "Gene"; gene "14-3-3zeta"; gene_biotype "protein_coding";
NW_027332211.1	Gnomon	transcript	11491555	11500064	.	-	.	gene_id "14-3-3zeta"; transcript_id "XM_073088837.1"; db_xref "GeneID:140753935"; db_xref "GenBank:XM_073088837.1"; experiment "COORDINATES: polyA evidence [ECO:0006239]"; gbkey "mRNA"; gene "14-3-3zeta"; model_evidence "Supporting evidence includes similarity to: 51 Proteins"; product "tyrosine 3-monooxygenase/tryptophan 5-monooxygenase activation protein zeta, transcript variant X7"; transcript_biotype "mRNA";
NW_027332211.1	Gnomon	exon	11499905	11500064	.	-	.	gene_id "14-3-3zeta"; transcript_id "XM_073088837.1"; db_xref "GeneID:140753935"; db_xref "GenBank:XM_073088837.1"; experiment "COORDINATES: polyA evidence [ECO:0006239]"; gene "14-3-3zeta"; model_evidence "Supporting evidence includes similarity to: 51 Proteins"; product "tyrosine 3-monooxygenase/tryptophan 5-monooxygenase activation protein zeta, transcript variant X7"; transcript_biotype "mRNA"; exon_number "1";
NW_027332211.1	Gnomon	exon	11494464	11494799	.	-	.	gene_id "14-3-3zeta"; transcript_id "XM_073088837.1"; db_xref "GeneID:140753935"; db_xref "GenBank:XM_073088837.1"; experiment "COORDINATES: polyA evidence [ECO:0006239]"; gene "14-3-3zeta"; model_evidence "Supporting evidence includes similarity to: 51 Proteins"; product "tyrosine 3-monooxygenase/tryptophan 5-monooxygenase activation protein zeta, transcript variant X7"; transcript_biotype "mRNA"; exon_number "2";
NW_027332211.1	Gnomon	exon	11493471	11493594	.	-	.	gene_id "14-3-3zeta"; transcript_id "XM_073088837.1"; db_xref "GeneID:140753935"; db_xref "GenBank:XM_073088837.1"; experiment "COORDINATES: polyA evidence [ECO:0006239]"; gene "14-3-3zeta"; model_evidence "Supporting evidence includes similarity to: 51 Proteins"; product "tyrosine 3-monooxygenase/tryptophan 5-monooxygenase activation protein zeta, transcript variant X7"; transcript_biotype "mRNA"; exon_number "3";
NW_027332211.1	Gnomon	exon	11492887	11493050	.	-	.	gene_id "14-3-3zeta"; transcript_id "XM_073088837.1"; db_xref "GeneID:140753935"; db_xref "GenBank:XM_073088837.1"; experiment "COORDINATES: polyA evidence [ECO:0006239]"; gene "14-3-3zeta"; model_evidence "Supporting evidence includes similarity to: 51 Proteins"; product "tyrosine 3-monooxygenase/tryptophan 5-monooxygenase activation protein zeta, transcript variant X7"; transcript_biotype "mRNA"; exon_number "4";
NW_027332211.1	Gnomon	exon	11491555	11492498	.	-	.	gene_id "14-3-3zeta"; transcript_id "XM_073088837.1"; db_xref "GeneID:140753935"; db_xref "GenBank:XM_073088837.1"; experiment "COORDINATES: polyA evidence [ECO:0006239]"; gene "14-3-3zeta"; model_evidence "Supporting evidence includes similarity to: 51 Proteins"; product "tyrosine 3-monooxygenase/tryptophan 5-monooxygenase activation protein zeta, transcript variant X7"; transcript_biotype "mRNA"; exon_number "5";
NW_027332211.1	Gnomon	CDS	11494464	11494763	.	-	0	gene_id "14-3-3zeta"; transcript_id "XM_073088837.1"; db_xref "GeneID:140753935"; db_xref "GenBank:XP_072944938.1"; gbkey "CDS"; gene "14-3-3zeta"; product "14-3-3 protein zeta isoform X2"; protein_id "XP_072944938.1"; exon_number "2";
NW_027332211.1	Gnomon	CDS	11493471	11493594	.	-	0	gene_id "14-3-3zeta"; transcript_id "XM_073088837.1"; db_xref "GeneID:140753935"; db_xref "GenBank:XP_072944938.1"; gbkey "CDS"; gene "14-3-3zeta"; product "14-3-3 protein zeta isoform X2"; protein_id "XP_072944938.1"; exon_number "3";
NW_027332211.1	Gnomon	CDS	11492887	11493050	.	-	2	gene_id "14-3-3zeta"; transcript_id "XM_073088837.1"; db_xref "GeneID:140753935"; db_xref "GenBank:XP_072944938.1"; gbkey "CDS"; gene "14-3-3zeta"; product "14-3-3 protein zeta isoform X2"; protein_id "XP_072944938.1"; exon_number "4";
NW_027332211.1	Gnomon	CDS	11492346	11492498	.	-	0	gene_id "14-3-3zeta"; transcript_id "XM_073088837.1"; db_xref "GeneID:140753935"; db_xref "GenBank:XP_072944938.1"; gbkey "CDS"; gene "14-3-3zeta"; product "14-3-3 protein zeta isoform X2"; protein_id "XP_072944938.1"; exon_number "5";
NW_027332211.1	Gnomon	start_codon	11494761	11494763	.	-	0	gene_id "14-3-3zeta"; transcript_id "XM_073088837.1"; db_xref "GeneID:140753935"; db_xref "GenBank:XP_072944938.1"; gbkey "CDS"; gene "14-3-3zeta"; product "14-3-3 protein zeta isoform X2"; protein_id "XP_072944938.1"; exon_number "2";
NW_027332211.1	Gnomon	stop_codon	11492343	11492345	.	-	0	gene_id "14-3-3zeta"; transcript_id "XM_073088837.1"; db_xref "GeneID:140753935"; db_xref "GenBank:XP_072944938.1"; gbkey "CDS"; gene "14-3-3zeta"; product "14-3-3 protein zeta isoform X2"; protein_id "XP_072944938.1"; exon_number "5";
NW_027332211.1	Gnomon	transcript	11491555	11500063	.	-	.	gene_id "14-3-3zeta"; transcript_id "XM_073088786.1"; db_xref "GeneID:140753935"; db_xref "GenBank:XM_073088786.1"; experiment "COORDINATES: polyA evidence [ECO:0006239]"; gbkey "mRNA"; gene "14-3-3zeta"; model_evidence "Supporting evidence includes similarity to: 48 Proteins"; product "tyrosine 3-monooxygenase/tryptophan 5-monooxygenase activation protein zeta, transcript variant X1"; transcript_biotype "mRNA";
NW_027332211.1	Gnomon	exon	11499905	11500063	.	-	.	gene_id "14-3-3zeta"; transcript_id "XM_073088786.1"; db_xref "GeneID:140753935"; db_xref "GenBank:XM_073088786.1"; experiment "COORDINATES: polyA evidence [ECO:0006239]"; gene "14-3-3zeta"; model_evidence "Supporting evidence includes similarity to: 48 Proteins"; product "tyrosine 3-monooxygenase/tryptophan 5-monooxygenase activation protein zeta, transcript variant X1"; transcript_biotype "mRNA"; exon_number "1";
NW_027332211.1	Gnomon	exon	11494464	11494799	.	-	.	gene_id "14-3-3zeta"; transcript_id "XM_073088786.1"; db_xref "GeneID:140753935"; db_xref "GenBank:XM_073088786.1"; experiment "COORDINATES: polyA evidence [ECO:0006239]"; gene "14-3-3zeta"; model_evidence "Supporting evidence includes similarity to: 48 Proteins"; product "tyrosine 3-monooxygenase/tryptophan 5-monooxygenase activation protein zeta, transcript variant X1"; transcript_biotype "mRNA"; exon_number "2";
NW_027332211.1	Gnomon	exon	11493471	11493594	.	-	.	gene_id "14-3-3zeta"; transcript_id "XM_073088786.1"; db_xref "GeneID:140753935"; db_xref "GenBank:XM_073088786.1"; experiment "COORDINATES: polyA evidence [ECO:0006239]"; gene "14-3-3zeta"; model_evidence "Supporting evidence includes similarity to: 48 Proteins"; product "tyrosine 3-monooxygenase/tryptophan 5-monooxygenase activation protein zeta, transcript variant X1"; transcript_biotype "mRNA"; exon_number "3";
NW_027332211.1	Gnomon	exon	11493145	11493308	.	-	.	gene_id "14-3-3zeta"; transcript_id "XM_073088786.1"; db_xref "GeneID:140753935"; db_xref "GenBank:XM_073088786.1"; experiment "COORDINATES: polyA evidence [ECO:0006239]"; gene "14-3-3zeta"; model_evidence "Supporting evidence includes similarity to: 48 Proteins"; product "tyrosine 3-monooxygenase/tryptophan 5-monooxygenase activation protein zeta, transcript variant X1"; transcript_biotype "mRNA"; exon_number "4";
NW_027332211.1	Gnomon	exon	11491555	11492498	.	-	.	gene_id "14-3-3zeta"; transcript_id "XM_073088786.1"; db_xref "GeneID:140753935"; db_xref "GenBank:XM_073088786.1"; experiment "COORDINATES: polyA evidence [ECO:0006239]"; gene "14-3-3zeta"; model_evidence "Supporting evidence includes similarity to: 48 Proteins"; product "tyrosine 3-monooxygenase/tryptophan 5-monooxygenase activation protein zeta, transcript variant X1"; transcript_biotype "mRNA"; exon_number "5";
NW_027332211.1	Gnomon	CDS	11494464	11494763	.	-	0	gene_id "14-3-3zeta"; transcript_id "XM_073088786.1"; db_xref "GeneID:140753935"; db_xref "GenBank:XP_072944887.1"; gbkey "CDS"; gene "14-3-3zeta"; product "14-3-3 protein zeta isoform X1"; protein_id "XP_072944887.1"; exon_number "2";
NW_027332211.1	Gnomon	CDS	11493471	11493594	.	-	0	gene_id "14-3-3zeta"; transcript_id "XM_073088786.1"; db_xref "GeneID:140753935"; db_xref "GenBank:XP_072944887.1"; gbkey "CDS"; gene "14-3-3zeta"; product "14-3-3 protein zeta isoform X1"; protein_id "XP_072944887.1"; exon_number "3";
NW_027332211.1	Gnomon	CDS	11493145	11493308	.	-	2	gene_id "14-3-3zeta"; transcript_id "XM_073088786.1"; db_xref "GeneID:140753935"; db_xref "GenBank:XP_072944887.1"; gbkey "CDS"; gene "14-3-3zeta"; product "14-3-3 protein zeta isoform X1"; protein_id "XP_072944887.1"; exon_number "4";
NW_027332211.1	Gnomon	CDS	11492346	11492498	.	-	0	gene_id "14-3-3zeta"; transcript_id "XM_073088786.1"; db_xref "GeneID:140753935"; db_xref "GenBank:XP_072944887.1"; gbkey "CDS"; gene "14-3-3zeta"; product "14-3-3 protein zeta isoform X1"; protein_id "XP_072944887.1"; exon_number "5";
NW_027332211.1	Gnomon	start_codon	11494761	11494763	.	-	0	gene_id "14-3-3zeta"; transcript_id "XM_073088786.1"; db_xref "GeneID:140753935"; db_xref "GenBank:XP_072944887.1"; gbkey "CDS"; gene "14-3-3zeta"; product "14-3-3 protein zeta isoform X1"; protein_id "XP_072944887.1"; exon_number "2";
NW_027332211.1	Gnomon	stop_codon	11492343	11492345	.	-	0	gene_id "14-3-3zeta"; transcript_id "XM_073088786.1"; db_xref "GeneID:140753935"; db_xref "GenBank:XP_072944887.1"; gbkey "CDS"; gene "14-3-3zeta"; product "14-3-3 protein zeta isoform X1"; protein_id "XP_072944887.1"; exon_number "5";
NW_027332211.1	Gnomon	transcript	11491555	11499898	.	-	.	gene_id "14-3-3zeta"; transcript_id "XM_073088794.1"; db_xref "GeneID:140753935"; db_xref "GenBank:XM_073088794.1"; experiment "COORDINATES: polyA evidence [ECO:0006239]"; gbkey "mRNA"; gene "14-3-3zeta"; model_evidence "Supporting evidence includes similarity to: 47 Proteins"; product "tyrosine 3-monooxygenase/tryptophan 5-monooxygenase activation protein zeta, transcript variant X2"; transcript_biotype "mRNA";
NW_027332211.1	Gnomon	exon	11499746	11499898	.	-	.	gene_id "14-3-3zeta"; transcript_id "XM_073088794.1"; db_xref "GeneID:140753935"; db_xref "GenBank:XM_073088794.1"; experiment "COORDINATES: polyA evidence [ECO:0006239]"; gene "14-3-3zeta"; model_evidence "Supporting evidence includes similarity to: 47 Proteins"; product "tyrosine 3-monooxygenase/tryptophan 5-monooxygenase activation protein zeta, transcript variant X2"; transcript_biotype "mRNA"; exon_number "1";
NW_027332211.1	Gnomon	exon	11494464	11494799	.	-	.	gene_id "14-3-3zeta"; transcript_id "XM_073088794.1"; db_xref "GeneID:140753935"; db_xref "GenBank:XM_073088794.1"; experiment "COORDINATES: polyA evidence [ECO:0006239]"; gene "14-3-3zeta"; model_evidence "Supporting evidence includes similarity to: 47 Proteins"; product "tyrosine 3-monooxygenase/tryptophan 5-monooxygenase activation protein zeta, transcript variant X2"; transcript_biotype "mRNA"; exon_number "2";
NW_027332211.1	Gnomon	exon	11493471	11493594	.	-	.	gene_id "14-3-3zeta"; transcript_id "XM_073088794.1"; db_xref "GeneID:140753935"; db_xref "GenBank:XM_073088794.1"; experiment "COORDINATES: polyA evidence [ECO:0006239]"; gene "14-3-3zeta"; model_evidence "Supporting evidence includes similarity to: 47 Proteins"; product "tyrosine 3-monooxygenase/tryptophan 5-monooxygenase activation protein zeta, transcript variant X2"; transcript_biotype "mRNA"; exon_number "3";
NW_027332211.1	Gnomon	exon	11493145	11493308	.	-	.	gene_id "14-3-3zeta"; transcript_id "XM_073088794.1"; db_xref "GeneID:140753935"; db_xref "GenBank:XM_073088794.1"; experiment "COORDINATES: polyA evidence [ECO:0006239]"; gene "14-3-3zeta"; model_evidence "Supporting evidence includes similarity to: 47 Proteins"; product "tyrosine 3-monooxygenase/tryptophan 5-monooxygenase activation protein zeta, transcript variant X2"; transcript_biotype "mRNA"; exon_number "4";
NW_027332211.1	Gnomon	exon	11491555	11492498	.	-	.	gene_id "14-3-3zeta"; transcript_id "XM_073088794.1"; db_xref "GeneID:140753935"; db_xref "GenBank:XM_073088794.1"; experiment "COORDINATES: polyA evidence [ECO:0006239]"; gene "14-3-3zeta"; model_evidence "Supporting evidence includes similarity to: 47 Proteins"; product "tyrosine 3-monooxygenase/tryptophan 5-monooxygenase activation protein zeta, transcript variant X2"; transcript_biotype "mRNA"; exon_number "5";
NW_027332211.1	Gnomon	CDS	11494464	11494763	.	-	0	gene_id "14-3-3zeta"; transcript_id "XM_073088794.1"; db_xref "GeneID:140753935"; db_xref "GenBank:XP_072944895.1"; gbkey "CDS"; gene "14-3-3zeta"; product "14-3-3 protein zeta isoform X1"; protein_id "XP_072944895.1"; exon_number "2";
NW_027332211.1	Gnomon	CDS	11493471	11493594	.	-	0	gene_id "14-3-3zeta"; transcript_id "XM_073088794.1"; db_xref "GeneID:140753935"; db_xref "GenBank:XP_072944895.1"; gbkey "CDS"; gene "14-3-3zeta"; product "14-3-3 protein zeta isoform X1"; protein_id "XP_072944895.1"; exon_number "3";
NW_027332211.1	Gnomon	CDS	11493145	11493308	.	-	2	gene_id "14-3-3zeta"; transcript_id "XM_073088794.1"; db_xref "GeneID:140753935"; db_xref "GenBank:XP_072944895.1"; gbkey "CDS"; gene "14-3-3zeta"; product "14-3-3 protein zeta isoform X1"; protein_id "XP_072944895.1"; exon_number "4";
NW_027332211.1	Gnomon	CDS	11492346	11492498	.	-	0	gene_id "14-3-3zeta"; transcript_id "XM_073088794.1"; db_xref "GeneID:140753935"; db_xref "GenBank:XP_072944895.1"; gbkey "CDS"; gene "14-3-3zeta"; product "14-3-3 protein zeta isoform X1"; protein_id "XP_072944895.1"; exon_number "5";
NW_027332211.1	Gnomon	start_codon	11494761	11494763	.	-	0	gene_id "14-3-3zeta"; transcript_id "XM_073088794.1"; db_xref "GeneID:140753935"; db_xref "GenBank:XP_072944895.1"; gbkey "CDS"; gene "14-3-3zeta"; product "14-3-3 protein zeta isoform X1"; protein_id "XP_072944895.1"; exon_number "2";
NW_027332211.1	Gnomon	stop_codon	11492343	11492345	.	-	0	gene_id "14-3-3zeta"; transcript_id "XM_073088794.1"; db_xref "GeneID:140753935"; db_xref "GenBank:XP_072944895.1"; gbkey "CDS"; gene "14-3-3zeta"; product "14-3-3 protein zeta isoform X1"; protein_id "XP_072944895.1"; exon_number "5";
NW_027332211.1	Gnomon	transcript	11491555	11499890	.	-	.	gene_id "14-3-3zeta"; transcript_id "XM_073088829.1"; db_xref "GeneID:140753935"; db_xref "GenBank:XM_073088829.1"; experiment "COORDINATES: polyA evidence [ECO:0006239]"; gbkey "mRNA"; gene "14-3-3zeta"; model_evidence "Supporting evidence includes similarity to: 47 Proteins"; product "tyrosine 3-monooxygenase/tryptophan 5-monooxygenase activation protein zeta, transcript variant X6"; transcript_biotype "mRNA";
NW_027332211.1	Gnomon	exon	11499751	11499890	.	-	.	gene_id "14-3-3zeta"; transcript_id "XM_073088829.1"; db_xref "GeneID:140753935"; db_xref "GenBank:XM_073088829.1"; experiment "COORDINATES: polyA evidence [ECO:0006239]"; gene "14-3-3zeta"; model_evidence "Supporting evidence includes similarity to: 47 Proteins"; product "tyrosine 3-monooxygenase/tryptophan 5-monooxygenase activation protein zeta, transcript variant X6"; transcript_biotype "mRNA"; exon_number "1";
NW_027332211.1	Gnomon	exon	11494464	11494799	.	-	.	gene_id "14-3-3zeta"; transcript_id "XM_073088829.1"; db_xref "GeneID:140753935"; db_xref "GenBank:XM_073088829.1"; experiment "COORDINATES: polyA evidence [ECO:0006239]"; gene "14-3-3zeta"; model_evidence "Supporting evidence includes similarity to: 47 Proteins"; product "tyrosine 3-monooxygenase/tryptophan 5-monooxygenase activation protein zeta, transcript variant X6"; transcript_biotype "mRNA"; exon_number "2";
NW_027332211.1	Gnomon	exon	11493471	11493594	.	-	.	gene_id "14-3-3zeta"; transcript_id "XM_073088829.1"; db_xref "GeneID:140753935"; db_xref "GenBank:XM_073088829.1"; experiment "COORDINATES: polyA evidence [ECO:0006239]"; gene "14-3-3zeta"; model_evidence "Supporting evidence includes similarity to: 47 Proteins"; product "tyrosine 3-monooxygenase/tryptophan 5-monooxygenase activation protein zeta, transcript variant X6"; transcript_biotype "mRNA"; exon_number "3";
NW_027332211.1	Gnomon	exon	11493145	11493308	.	-	.	gene_id "14-3-3zeta"; transcript_id "XM_073088829.1"; db_xref "GeneID:140753935"; db_xref "GenBank:XM_073088829.1"; experiment "COORDINATES: polyA evidence [ECO:0006239]"; gene "14-3-3zeta"; model_evidence "Supporting evidence includes similarity to: 47 Proteins"; product "tyrosine 3-monooxygenase/tryptophan 5-monooxygenase activation protein zeta, transcript variant X6"; transcript_biotype "mRNA"; exon_number "4";
NW_027332211.1	Gnomon	exon	11491555	11492498	.	-	.	gene_id "14-3-3zeta"; transcript_id "XM_073088829.1"; db_xref "GeneID:140753935"; db_xref "GenBank:XM_073088829.1"; experiment "COORDINATES: polyA evidence [ECO:0006239]"; gene "14-3-3zeta"; model_evidence "Supporting evidence includes similarity to: 47 Proteins"; product "tyrosine 3-monooxygenase/tryptophan 5-monooxygenase activation protein zeta, transcript variant X6"; transcript_biotype "mRNA"; exon_number "5";
NW_027332211.1	Gnomon	CDS	11494464	11494763	.	-	0	gene_id "14-3-3zeta"; transcript_id "XM_073088829.1"; db_xref "GeneID:140753935"; db_xref "GenBank:XP_072944930.1"; gbkey "CDS"; gene "14-3-3zeta"; product "14-3-3 protein zeta isoform X1"; protein_id "XP_072944930.1"; exon_number "2";
NW_027332211.1	Gnomon	CDS	11493471	11493594	.	-	0	gene_id "14-3-3zeta"; transcript_id "XM_073088829.1"; db_xref "GeneID:140753935"; db_xref "GenBank:XP_072944930.1"; gbkey "CDS"; gene "14-3-3zeta"; product "14-3-3 protein zeta isoform X1"; protein_id "XP_072944930.1"; exon_number "3";
NW_027332211.1	Gnomon	CDS	11493145	11493308	.	-	2	gene_id "14-3-3zeta"; transcript_id "XM_073088829.1"; db_xref "GeneID:140753935"; db_xref "GenBank:XP_072944930.1"; gbkey "CDS"; gene "14-3-3zeta"; product "14-3-3 protein zeta isoform X1"; protein_id "XP_072944930.1"; exon_number "4";
NW_027332211.1	Gnomon	CDS	11492346	11492498	.	-	0	gene_id "14-3-3zeta"; transcript_id "XM_073088829.1"; db_xref "GeneID:140753935"; db_xref "GenBank:XP_072944930.1"; gbkey "CDS"; gene "14-3-3zeta"; product "14-3-3 protein zeta isoform X1"; protein_id "XP_072944930.1"; exon_number "5";
NW_027332211.1	Gnomon	start_codon	11494761	11494763	.	-	0	gene_id "14-3-3zeta"; transcript_id "XM_073088829.1"; db_xref "GeneID:140753935"; db_xref "GenBank:XP_072944930.1"; gbkey "CDS"; gene "14-3-3zeta"; product "14-3-3 protein zeta isoform X1"; protein_id "XP_072944930.1"; exon_number "2";
NW_027332211.1	Gnomon	stop_codon	11492343	11492345	.	-	0	gene_id "14-3-3zeta"; transcript_id "XM_073088829.1"; db_xref "GeneID:140753935"; db_xref "GenBank:XP_072944930.1"; gbkey "CDS"; gene "14-3-3zeta"; product "14-3-3 protein zeta isoform X1"; protein_id "XP_072944930.1"; exon_number "5";
NW_027332211.1	Gnomon	transcript	11491555	11499761	.	-	.	gene_id "14-3-3zeta"; transcript_id "XM_073088802.1"; db_xref "GeneID:140753935"; db_xref "GenBank:XM_073088802.1"; experiment "COORDINATES: polyA evidence [ECO:0006239]"; gbkey "mRNA"; gene "14-3-3zeta"; model_evidence "Supporting evidence includes similarity to: 47 Proteins"; product "tyrosine 3-monooxygenase/tryptophan 5-monooxygenase activation protein zeta, transcript variant X3"; transcript_biotype "mRNA";
NW_027332211.1	Gnomon	exon	11499620	11499761	.	-	.	gene_id "14-3-3zeta"; transcript_id "XM_073088802.1"; db_xref "GeneID:140753935"; db_xref "GenBank:XM_073088802.1"; experiment "COORDINATES: polyA evidence [ECO:0006239]"; gene "14-3-3zeta"; model_evidence "Supporting evidence includes similarity to: 47 Proteins"; product "tyrosine 3-monooxygenase/tryptophan 5-monooxygenase activation protein zeta, transcript variant X3"; transcript_biotype "mRNA"; exon_number "1";
NW_027332211.1	Gnomon	exon	11494464	11494799	.	-	.	gene_id "14-3-3zeta"; transcript_id "XM_073088802.1"; db_xref "GeneID:140753935"; db_xref "GenBank:XM_073088802.1"; experiment "COORDINATES: polyA evidence [ECO:0006239]"; gene "14-3-3zeta"; model_evidence "Supporting evidence includes similarity to: 47 Proteins"; product "tyrosine 3-monooxygenase/tryptophan 5-monooxygenase activation protein zeta, transcript variant X3"; transcript_biotype "mRNA"; exon_number "2";
NW_027332211.1	Gnomon	exon	11493471	11493594	.	-	.	gene_id "14-3-3zeta"; transcript_id "XM_073088802.1"; db_xref "GeneID:140753935"; db_xref "GenBank:XM_073088802.1"; experiment "COORDINATES: polyA evidence [ECO:0006239]"; gene "14-3-3zeta"; model_evidence "Supporting evidence includes similarity to: 47 Proteins"; product "tyrosine 3-monooxygenase/tryptophan 5-monooxygenase activation protein zeta, transcript variant X3"; transcript_biotype "mRNA"; exon_number "3";
NW_027332211.1	Gnomon	exon	11493145	11493308	.	-	.	gene_id "14-3-3zeta"; transcript_id "XM_073088802.1"; db_xref "GeneID:140753935"; db_xref "GenBank:XM_073088802.1"; experiment "COORDINATES: polyA evidence [ECO:0006239]"; gene "14-3-3zeta"; model_evidence "Supporting evidence includes similarity to: 47 Proteins"; product "tyrosine 3-monooxygenase/tryptophan 5-monooxygenase activation protein zeta, transcript variant X3"; transcript_biotype "mRNA"; exon_number "4";
NW_027332211.1	Gnomon	exon	11491555	11492498	.	-	.	gene_id "14-3-3zeta"; transcript_id "XM_073088802.1"; db_xref "GeneID:140753935"; db_xref "GenBank:XM_073088802.1"; experiment "COORDINATES: polyA evidence [ECO:0006239]"; gene "14-3-3zeta"; model_evidence "Supporting evidence includes similarity to: 47 Proteins"; product "tyrosine 3-monooxygenase/tryptophan 5-monooxygenase activation protein zeta, transcript variant X3"; transcript_biotype "mRNA"; exon_number "5";
NW_027332211.1	Gnomon	CDS	11494464	11494763	.	-	0	gene_id "14-3-3zeta"; transcript_id "XM_073088802.1"; db_xref "GeneID:140753935"; db_xref "GenBank:XP_072944903.1"; gbkey "CDS"; gene "14-3-3zeta"; product "14-3-3 protein zeta isoform X1"; protein_id "XP_072944903.1"; exon_number "2";
NW_027332211.1	Gnomon	CDS	11493471	11493594	.	-	0	gene_id "14-3-3zeta"; transcript_id "XM_073088802.1"; db_xref "GeneID:140753935"; db_xref "GenBank:XP_072944903.1"; gbkey "CDS"; gene "14-3-3zeta"; product "14-3-3 protein zeta isoform X1"; protein_id "XP_072944903.1"; exon_number "3";
NW_027332211.1	Gnomon	CDS	11493145	11493308	.	-	2	gene_id "14-3-3zeta"; transcript_id "XM_073088802.1"; db_xref "GeneID:140753935"; db_xref "GenBank:XP_072944903.1"; gbkey "CDS"; gene "14-3-3zeta"; product "14-3-3 protein zeta isoform X1"; protein_id "XP_072944903.1"; exon_number "4";
NW_027332211.1	Gnomon	CDS	11492346	11492498	.	-	0	gene_id "14-3-3zeta"; transcript_id "XM_073088802.1"; db_xref "GeneID:140753935"; db_xref "GenBank:XP_072944903.1"; gbkey "CDS"; gene "14-3-3zeta"; product "14-3-3 protein zeta isoform X1"; protein_id "XP_072944903.1"; exon_number "5";
NW_027332211.1	Gnomon	start_codon	11494761	11494763	.	-	0	gene_id "14-3-3zeta"; transcript_id "XM_073088802.1"; db_xref "GeneID:140753935"; db_xref "GenBank:XP_072944903.1"; gbkey "CDS"; gene "14-3-3zeta"; product "14-3-3 protein zeta isoform X1"; protein_id "XP_072944903.1"; exon_number "2";
NW_027332211.1	Gnomon	stop_codon	11492343	11492345	.	-	0	gene_id "14-3-3zeta"; transcript_id "XM_073088802.1"; db_xref "GeneID:140753935"; db_xref "GenBank:XP_072944903.1"; gbkey "CDS"; gene "14-3-3zeta"; product "14-3-3 protein zeta isoform X1"; protein_id "XP_072944903.1"; exon_number "5";
NW_027332211.1	Gnomon	transcript	11491555	11499735	.	-	.	gene_id "14-3-3zeta"; transcript_id "XM_073088811.1"; db_xref "GeneID:140753935"; db_xref "GenBank:XM_073088811.1"; experiment "COORDINATES: polyA evidence [ECO:0006239]"; gbkey "mRNA"; gene "14-3-3zeta"; model_evidence "Supporting evidence includes similarity to: 47 Proteins"; product "tyrosine 3-monooxygenase/tryptophan 5-monooxygenase activation protein zeta, transcript variant X4"; transcript_biotype "mRNA";
NW_027332211.1	Gnomon	exon	11499583	11499735	.	-	.	gene_id "14-3-3zeta"; transcript_id "XM_073088811.1"; db_xref "GeneID:140753935"; db_xref "GenBank:XM_073088811.1"; experiment "COORDINATES: polyA evidence [ECO:0006239]"; gene "14-3-3zeta"; model_evidence "Supporting evidence includes similarity to: 47 Proteins"; product "tyrosine 3-monooxygenase/tryptophan 5-monooxygenase activation protein zeta, transcript variant X4"; transcript_biotype "mRNA"; exon_number "1";
NW_027332211.1	Gnomon	exon	11494464	11494799	.	-	.	gene_id "14-3-3zeta"; transcript_id "XM_073088811.1"; db_xref "GeneID:140753935"; db_xref "GenBank:XM_073088811.1"; experiment "COORDINATES: polyA evidence [ECO:0006239]"; gene "14-3-3zeta"; model_evidence "Supporting evidence includes similarity to: 47 Proteins"; product "tyrosine 3-monooxygenase/tryptophan 5-monooxygenase activation protein zeta, transcript variant X4"; transcript_biotype "mRNA"; exon_number "2";
NW_027332211.1	Gnomon	exon	11493471	11493594	.	-	.	gene_id "14-3-3zeta"; transcript_id "XM_073088811.1"; db_xref "GeneID:140753935"; db_xref "GenBank:XM_073088811.1"; experiment "COORDINATES: polyA evidence [ECO:0006239]"; gene "14-3-3zeta"; model_evidence "Supporting evidence includes similarity to: 47 Proteins"; product "tyrosine 3-monooxygenase/tryptophan 5-monooxygenase activation protein zeta, transcript variant X4"; transcript_biotype "mRNA"; exon_number "3";
NW_027332211.1	Gnomon	exon	11493145	11493308	.	-	.	gene_id "14-3-3zeta"; transcript_id "XM_073088811.1"; db_xref "GeneID:140753935"; db_xref "GenBank:XM_073088811.1"; experiment "COORDINATES: polyA evidence [ECO:0006239]"; gene "14-3-3zeta"; model_evidence "Supporting evidence includes similarity to: 47 Proteins"; product "tyrosine 3-monooxygenase/tryptophan 5-monooxygenase activation protein zeta, transcript variant X4"; transcript_biotype "mRNA"; exon_number "4";
NW_027332211.1	Gnomon	exon	11491555	11492498	.	-	.	gene_id "14-3-3zeta"; transcript_id "XM_073088811.1"; db_xref "GeneID:140753935"; db_xref "GenBank:XM_073088811.1"; experiment "COORDINATES: polyA evidence [ECO:0006239]"; gene "14-3-3zeta"; model_evidence "Supporting evidence includes similarity to: 47 Proteins"; product "tyrosine 3-monooxygenase/tryptophan 5-monooxygenase activation protein zeta, transcript variant X4"; transcript_biotype "mRNA"; exon_number "5";
NW_027332211.1	Gnomon	CDS	11494464	11494763	.	-	0	gene_id "14-3-3zeta"; transcript_id "XM_073088811.1"; db_xref "GeneID:140753935"; db_xref "GenBank:XP_072944912.1"; gbkey "CDS"; gene "14-3-3zeta"; product "14-3-3 protein zeta isoform X1"; protein_id "XP_072944912.1"; exon_number "2";
NW_027332211.1	Gnomon	CDS	11493471	11493594	.	-	0	gene_id "14-3-3zeta"; transcript_id "XM_073088811.1"; db_xref "GeneID:140753935"; db_xref "GenBank:XP_072944912.1"; gbkey "CDS"; gene "14-3-3zeta"; product "14-3-3 protein zeta isoform X1"; protein_id "XP_072944912.1"; exon_number "3";
NW_027332211.1	Gnomon	CDS	11493145	11493308	.	-	2	gene_id "14-3-3zeta"; transcript_id "XM_073088811.1"; db_xref "GeneID:140753935"; db_xref "GenBank:XP_072944912.1"; gbkey "CDS"; gene "14-3-3zeta"; product "14-3-3 protein zeta isoform X1"; protein_id "XP_072944912.1"; exon_number "4";
NW_027332211.1	Gnomon	CDS	11492346	11492498	.	-	0	gene_id "14-3-3zeta"; transcript_id "XM_073088811.1"; db_xref "GeneID:140753935"; db_xref "GenBank:XP_072944912.1"; gbkey "CDS"; gene "14-3-3zeta"; product "14-3-3 protein zeta isoform X1"; protein_id "XP_072944912.1"; exon_number "5";
NW_027332211.1	Gnomon	start_codon	11494761	11494763	.	-	0	gene_id "14-3-3zeta"; transcript_id "XM_073088811.1"; db_xref "GeneID:140753935"; db_xref "GenBank:XP_072944912.1"; gbkey "CDS"; gene "14-3-3zeta"; product "14-3-3 protein zeta isoform X1"; protein_id "XP_072944912.1"; exon_number "2";
NW_027332211.1	Gnomon	stop_codon	11492343	11492345	.	-	0	gene_id "14-3-3zeta"; transcript_id "XM_073088811.1"; db_xref "GeneID:140753935"; db_xref "GenBank:XP_072944912.1"; gbkey "CDS"; gene "14-3-3zeta"; product "14-3-3 protein zeta isoform X1"; protein_id "XP_072944912.1"; exon_number "5";
NW_027332211.1	Gnomon	transcript	11491555	11495104	.	-	.	gene_id "14-3-3zeta"; transcript_id "XM_073088820.1"; db_xref "GeneID:140753935"; db_xref "GenBank:XM_073088820.1"; experiment "COORDINATES: polyA evidence [ECO:0006239]"; gbkey "mRNA"; gene "14-3-3zeta"; model_evidence "Supporting evidence includes similarity to: 47 Proteins"; product "tyrosine 3-monooxygenase/tryptophan 5-monooxygenase activation protein zeta, transcript variant X5"; transcript_biotype "mRNA";
NW_027332211.1	Gnomon	exon	11494954	11495104	.	-	.	gene_id "14-3-3zeta"; transcript_id "XM_073088820.1"; db_xref "GeneID:140753935"; db_xref "GenBank:XM_073088820.1"; experiment "COORDINATES: polyA evidence [ECO:0006239]"; gene "14-3-3zeta"; model_evidence "Supporting evidence includes similarity to: 47 Proteins"; product "tyrosine 3-monooxygenase/tryptophan 5-monooxygenase activation protein zeta, transcript variant X5"; transcript_biotype "mRNA"; exon_number "1";
NW_027332211.1	Gnomon	exon	11494464	11494799	.	-	.	gene_id "14-3-3zeta"; transcript_id "XM_073088820.1"; db_xref "GeneID:140753935"; db_xref "GenBank:XM_073088820.1"; experiment "COORDINATES: polyA evidence [ECO:0006239]"; gene "14-3-3zeta"; model_evidence "Supporting evidence includes similarity to: 47 Proteins"; product "tyrosine 3-monooxygenase/tryptophan 5-monooxygenase activation protein zeta, transcript variant X5"; transcript_biotype "mRNA"; exon_number "2";
NW_027332211.1	Gnomon	exon	11493471	11493594	.	-	.	gene_id "14-3-3zeta"; transcript_id "XM_073088820.1"; db_xref "GeneID:140753935"; db_xref "GenBank:XM_073088820.1"; experiment "COORDINATES: polyA evidence [ECO:0006239]"; gene "14-3-3zeta"; model_evidence "Supporting evidence includes similarity to: 47 Proteins"; product "tyrosine 3-monooxygenase/tryptophan 5-monooxygenase activation protein zeta, transcript variant X5"; transcript_biotype "mRNA"; exon_number "3";
NW_027332211.1	Gnomon	exon	11493145	11493308	.	-	.	gene_id "14-3-3zeta"; transcript_id "XM_073088820.1"; db_xref "GeneID:140753935"; db_xref "GenBank:XM_073088820.1"; experiment "COORDINATES: polyA evidence [ECO:0006239]"; gene "14-3-3zeta"; model_evidence "Supporting evidence includes similarity to: 47 Proteins"; product "tyrosine 3-monooxygenase/tryptophan 5-monooxygenase activation protein zeta, transcript variant X5"; transcript_biotype "mRNA"; exon_number "4";
NW_027332211.1	Gnomon	exon	11491555	11492498	.	-	.	gene_id "14-3-3zeta"; transcript_id "XM_073088820.1"; db_xref "GeneID:140753935"; db_xref "GenBank:XM_073088820.1"; experiment "COORDINATES: polyA evidence [ECO:0006239]"; gene "14-3-3zeta"; model_evidence "Supporting evidence includes similarity to: 47 Proteins"; product "tyrosine 3-monooxygenase/tryptophan 5-monooxygenase activation protein zeta, transcript variant X5"; transcript_biotype "mRNA"; exon_number "5";
NW_027332211.1	Gnomon	CDS	11494464	11494763	.	-	0	gene_id "14-3-3zeta"; transcript_id "XM_073088820.1"; db_xref "GeneID:140753935"; db_xref "GenBank:XP_072944921.1"; gbkey "CDS"; gene "14-3-3zeta"; product "14-3-3 protein zeta isoform X1"; protein_id "XP_072944921.1"; exon_number "2";
NW_027332211.1	Gnomon	CDS	11493471	11493594	.	-	0	gene_id "14-3-3zeta"; transcript_id "XM_073088820.1"; db_xref "GeneID:140753935"; db_xref "GenBank:XP_072944921.1"; gbkey "CDS"; gene "14-3-3zeta"; product "14-3-3 protein zeta isoform X1"; protein_id "XP_072944921.1"; exon_number "3";
NW_027332211.1	Gnomon	CDS	11493145	11493308	.	-	2	gene_id "14-3-3zeta"; transcript_id "XM_073088820.1"; db_xref "GeneID:140753935"; db_xref "GenBank:XP_072944921.1"; gbkey "CDS"; gene "14-3-3zeta"; product "14-3-3 protein zeta isoform X1"; protein_id "XP_072944921.1"; exon_number "4";
NW_027332211.1	Gnomon	CDS	11492346	11492498	.	-	0	gene_id "14-3-3zeta"; transcript_id "XM_073088820.1"; db_xref "GeneID:140753935"; db_xref "GenBank:XP_072944921.1"; gbkey "CDS"; gene "14-3-3zeta"; product "14-3-3 protein zeta isoform X1"; protein_id "XP_072944921.1"; exon_number "5";
NW_027332211.1	Gnomon	start_codon	11494761	11494763	.	-	0	gene_id "14-3-3zeta"; transcript_id "XM_073088820.1"; db_xref "GeneID:140753935"; db_xref "GenBank:XP_072944921.1"; gbkey "CDS"; gene "14-3-3zeta"; product "14-3-3 protein zeta isoform X1"; protein_id "XP_072944921.1"; exon_number "2";
NW_027332211.1	Gnomon	stop_codon	11492343	11492345	.	-	0	gene_id "14-3-3zeta"; transcript_id "XM_073088820.1"; db_xref "GeneID:140753935"; db_xref "GenBank:XP_072944921.1"; gbkey "CDS"; gene "14-3-3zeta"; product "14-3-3 protein zeta isoform X1"; protein_id "XP_072944921.1"; exon_number "5";
NW_027332211.1	Gnomon	gene	11502743	11504657	.	+	.	gene_id "RpLP0-like"; transcript_id ""; db_xref "GeneID:140753986"; description "ribosomal protein LP0-like"; gbkey "Gene"; gene "RpLP0-like"; gene_biotype "protein_coding";
NW_027332211.1	Gnomon	transcript	11502743	11504657	.	+	.	gene_id "RpLP0-like"; transcript_id "XM_073088884.1"; db_xref "GeneID:140753986"; db_xref "GenBank:XM_073088884.1"; experiment "COORDINATES: polyA evidence [ECO:0006239]"; gbkey "mRNA"; gene "RpLP0-like"; model_evidence "Supporting evidence includes similarity to: 7 Proteins"; product "ribosomal protein LP0-like"; transcript_biotype "mRNA";
NW_027332211.1	Gnomon	exon	11502743	11502952	.	+	.	gene_id "RpLP0-like"; transcript_id "XM_073088884.1"; db_xref "GeneID:140753986"; db_xref "GenBank:XM_073088884.1"; experiment "COORDINATES: polyA evidence [ECO:0006239]"; gene "RpLP0-like"; model_evidence "Supporting evidence includes similarity to: 7 Proteins"; product "ribosomal protein LP0-like"; transcript_biotype "mRNA"; exon_number "1";
NW_027332211.1	Gnomon	exon	11503026	11503270	.	+	.	gene_id "RpLP0-like"; transcript_id "XM_073088884.1"; db_xref "GeneID:140753986"; db_xref "GenBank:XM_073088884.1"; experiment "COORDINATES: polyA evidence [ECO:0006239]"; gene "RpLP0-like"; model_evidence "Supporting evidence includes similarity to: 7 Proteins"; product "ribosomal protein LP0-like"; transcript_biotype "mRNA"; exon_number "2";
NW_027332211.1	Gnomon	exon	11503759	11504007	.	+	.	gene_id "RpLP0-like"; transcript_id "XM_073088884.1"; db_xref "GeneID:140753986"; db_xref "GenBank:XM_073088884.1"; experiment "COORDINATES: polyA evidence [ECO:0006239]"; gene "RpLP0-like"; model_evidence "Supporting evidence includes similarity to: 7 Proteins"; product "ribosomal protein LP0-like"; transcript_biotype "mRNA"; exon_number "3";
NW_027332211.1	Gnomon	exon	11504370	11504657	.	+	.	gene_id "RpLP0-like"; transcript_id "XM_073088884.1"; db_xref "GeneID:140753986"; db_xref "GenBank:XM_073088884.1"; experiment "COORDINATES: polyA evidence [ECO:0006239]"; gene "RpLP0-like"; model_evidence "Supporting evidence includes similarity to: 7 Proteins"; product "ribosomal protein LP0-like"; transcript_biotype "mRNA"; exon_number "4";
NW_027332211.1	Gnomon	CDS	11502925	11502952	.	+	0	gene_id "RpLP0-like"; transcript_id "XM_073088884.1"; db_xref "GeneID:140753986"; db_xref "GenBank:XP_072944985.1"; gbkey "CDS"; gene "RpLP0-like"; product "mRNA turnover protein 4 homolog"; protein_id "XP_072944985.1"; exon_number "1";
NW_027332211.1	Gnomon	CDS	11503026	11503270	.	+	2	gene_id "RpLP0-like"; transcript_id "XM_073088884.1"; db_xref "GeneID:140753986"; db_xref "GenBank:XP_072944985.1"; gbkey "CDS"; gene "RpLP0-like"; product "mRNA turnover protein 4 homolog"; protein_id "XP_072944985.1"; exon_number "2";
NW_027332211.1	Gnomon	CDS	11503759	11504007	.	+	0	gene_id "RpLP0-like"; transcript_id "XM_073088884.1"; db_xref "GeneID:140753986"; db_xref "GenBank:XP_072944985.1"; gbkey "CDS"; gene "RpLP0-like"; product "mRNA turnover protein 4 homolog"; protein_id "XP_072944985.1"; exon_number "3";
NW_027332211.1	Gnomon	CDS	11504370	11504582	.	+	0	gene_id "RpLP0-like"; transcript_id "XM_073088884.1"; db_xref "GeneID:140753986"; db_xref "GenBank:XP_072944985.1"; gbkey "CDS"; gene "RpLP0-like"; product "mRNA turnover protein 4 homolog"; protein_id "XP_072944985.1"; exon_number "4";
NW_027332211.1	Gnomon	start_codon	11502925	11502927	.	+	0	gene_id "RpLP0-like"; transcript_id "XM_073088884.1"; db_xref "GeneID:140753986"; db_xref "GenBank:XP_072944985.1"; gbkey "CDS"; gene "RpLP0-like"; product "mRNA turnover protein 4 homolog"; protein_id "XP_072944985.1"; exon_number "1";
NW_027332211.1	Gnomon	stop_codon	11504583	11504585	.	+	0	gene_id "RpLP0-like"; transcript_id "XM_073088884.1"; db_xref "GeneID:140753986"; db_xref "GenBank:XP_072944985.1"; gbkey "CDS"; gene "RpLP0-like"; product "mRNA turnover protein 4 homolog"; protein_id "XP_072944985.1"; exon_number "4";
NW_027332211.1	Gnomon	gene	11504811	11538318	.	-	.	gene_id "Lpin"; transcript_id ""; db_xref "GeneID:140753973"; description "phosphatidate phosphatase LPIN"; gbkey "Gene"; gene "Lpin"; gene_biotype "protein_coding";
NW_027332211.1	Gnomon	transcript	11507127	11538318	.	-	.	gene_id "Lpin"; transcript_id "XR_012103618.1"; db_xref "GeneID:140753973"; db_xref "GenBank:XR_012103618.1"; gbkey "misc_RNA"; gene "Lpin"; model_evidence "Supporting evidence includes similarity to: 12 Proteins"; product "phosphatidate phosphatase LPIN, transcript variant X3"; transcript_biotype "transcript";
NW_027332211.1	Gnomon	exon	11538135	11538318	.	-	.	gene_id "Lpin"; transcript_id "XR_012103618.1"; db_xref "GeneID:140753973"; db_xref "GenBank:XR_012103618.1"; gene "Lpin"; model_evidence "Supporting evidence includes similarity to: 12 Proteins"; product "phosphatidate phosphatase LPIN, transcript variant X3"; transcript_biotype "transcript"; exon_number "1";
NW_027332211.1	Gnomon	exon	11529704	11530042	.	-	.	gene_id "Lpin"; transcript_id "XR_012103618.1"; db_xref "GeneID:140753973"; db_xref "GenBank:XR_012103618.1"; gene "Lpin"; model_evidence "Supporting evidence includes similarity to: 12 Proteins"; product "phosphatidate phosphatase LPIN, transcript variant X3"; transcript_biotype "transcript"; exon_number "2";
NW_027332211.1	Gnomon	exon	11524373	11524605	.	-	.	gene_id "Lpin"; transcript_id "XR_012103618.1"; db_xref "GeneID:140753973"; db_xref "GenBank:XR_012103618.1"; gene "Lpin"; model_evidence "Supporting evidence includes similarity to: 12 Proteins"; product "phosphatidate phosphatase LPIN, transcript variant X3"; transcript_biotype "transcript"; exon_number "3";
NW_027332211.1	Gnomon	exon	11522538	11523026	.	-	.	gene_id "Lpin"; transcript_id "XR_012103618.1"; db_xref "GeneID:140753973"; db_xref "GenBank:XR_012103618.1"; gene "Lpin"; model_evidence "Supporting evidence includes similarity to: 12 Proteins"; product "phosphatidate phosphatase LPIN, transcript variant X3"; transcript_biotype "transcript"; exon_number "4";
NW_027332211.1	Gnomon	exon	11521863	11521958	.	-	.	gene_id "Lpin"; transcript_id "XR_012103618.1"; db_xref "GeneID:140753973"; db_xref "GenBank:XR_012103618.1"; gene "Lpin"; model_evidence "Supporting evidence includes similarity to: 12 Proteins"; product "phosphatidate phosphatase LPIN, transcript variant X3"; transcript_biotype "transcript"; exon_number "5";
NW_027332211.1	Gnomon	exon	11520404	11520783	.	-	.	gene_id "Lpin"; transcript_id "XR_012103618.1"; db_xref "GeneID:140753973"; db_xref "GenBank:XR_012103618.1"; gene "Lpin"; model_evidence "Supporting evidence includes similarity to: 12 Proteins"; product "phosphatidate phosphatase LPIN, transcript variant X3"; transcript_biotype "transcript"; exon_number "6";
NW_027332211.1	Gnomon	exon	11519715	11519850	.	-	.	gene_id "Lpin"; transcript_id "XR_012103618.1"; db_xref "GeneID:140753973"; db_xref "GenBank:XR_012103618.1"; gene "Lpin"; model_evidence "Supporting evidence includes similarity to: 12 Proteins"; product "phosphatidate phosphatase LPIN, transcript variant X3"; transcript_biotype "transcript"; exon_number "7";
NW_027332211.1	Gnomon	exon	11519001	11519199	.	-	.	gene_id "Lpin"; transcript_id "XR_012103618.1"; db_xref "GeneID:140753973"; db_xref "GenBank:XR_012103618.1"; gene "Lpin"; model_evidence "Supporting evidence includes similarity to: 12 Proteins"; product "phosphatidate phosphatase LPIN, transcript variant X3"; transcript_biotype "transcript"; exon_number "8";
NW_027332211.1	Gnomon	exon	11517982	11518109	.	-	.	gene_id "Lpin"; transcript_id "XR_012103618.1"; db_xref "GeneID:140753973"; db_xref "GenBank:XR_012103618.1"; gene "Lpin"; model_evidence "Supporting evidence includes similarity to: 12 Proteins"; product "phosphatidate phosphatase LPIN, transcript variant X3"; transcript_biotype "transcript"; exon_number "9";
NW_027332211.1	Gnomon	exon	11513874	11514103	.	-	.	gene_id "Lpin"; transcript_id "XR_012103618.1"; db_xref "GeneID:140753973"; db_xref "GenBank:XR_012103618.1"; gene "Lpin"; model_evidence "Supporting evidence includes similarity to: 12 Proteins"; product "phosphatidate phosphatase LPIN, transcript variant X3"; transcript_biotype "transcript"; exon_number "10";
NW_027332211.1	Gnomon	exon	11512728	11512843	.	-	.	gene_id "Lpin"; transcript_id "XR_012103618.1"; db_xref "GeneID:140753973"; db_xref "GenBank:XR_012103618.1"; gene "Lpin"; model_evidence "Supporting evidence includes similarity to: 12 Proteins"; product "phosphatidate phosphatase LPIN, transcript variant X3"; transcript_biotype "transcript"; exon_number "11";
NW_027332211.1	Gnomon	exon	11511212	11511360	.	-	.	gene_id "Lpin"; transcript_id "XR_012103618.1"; db_xref "GeneID:140753973"; db_xref "GenBank:XR_012103618.1"; gene "Lpin"; model_evidence "Supporting evidence includes similarity to: 12 Proteins"; product "phosphatidate phosphatase LPIN, transcript variant X3"; transcript_biotype "transcript"; exon_number "12";
NW_027332211.1	Gnomon	exon	11510420	11510558	.	-	.	gene_id "Lpin"; transcript_id "XR_012103618.1"; db_xref "GeneID:140753973"; db_xref "GenBank:XR_012103618.1"; gene "Lpin"; model_evidence "Supporting evidence includes similarity to: 12 Proteins"; product "phosphatidate phosphatase LPIN, transcript variant X3"; transcript_biotype "transcript"; exon_number "13";
NW_027332211.1	Gnomon	exon	11509297	11509512	.	-	.	gene_id "Lpin"; transcript_id "XR_012103618.1"; db_xref "GeneID:140753973"; db_xref "GenBank:XR_012103618.1"; gene "Lpin"; model_evidence "Supporting evidence includes similarity to: 12 Proteins"; product "phosphatidate phosphatase LPIN, transcript variant X3"; transcript_biotype "transcript"; exon_number "14";
NW_027332211.1	Gnomon	exon	11508829	11508932	.	-	.	gene_id "Lpin"; transcript_id "XR_012103618.1"; db_xref "GeneID:140753973"; db_xref "GenBank:XR_012103618.1"; gene "Lpin"; model_evidence "Supporting evidence includes similarity to: 12 Proteins"; product "phosphatidate phosphatase LPIN, transcript variant X3"; transcript_biotype "transcript"; exon_number "15";
NW_027332211.1	Gnomon	exon	11508544	11508693	.	-	.	gene_id "Lpin"; transcript_id "XR_012103618.1"; db_xref "GeneID:140753973"; db_xref "GenBank:XR_012103618.1"; gene "Lpin"; model_evidence "Supporting evidence includes similarity to: 12 Proteins"; product "phosphatidate phosphatase LPIN, transcript variant X3"; transcript_biotype "transcript"; exon_number "16";
NW_027332211.1	Gnomon	exon	11507127	11507266	.	-	.	gene_id "Lpin"; transcript_id "XR_012103618.1"; db_xref "GeneID:140753973"; db_xref "GenBank:XR_012103618.1"; gene "Lpin"; model_evidence "Supporting evidence includes similarity to: 12 Proteins"; product "phosphatidate phosphatase LPIN, transcript variant X3"; transcript_biotype "transcript"; exon_number "17";
NW_027332211.1	Gnomon	transcript	11504811	11538318	.	-	.	gene_id "Lpin"; transcript_id "XM_073088871.1"; db_xref "GeneID:140753973"; db_xref "GenBank:XM_073088871.1"; experiment "COORDINATES: polyA evidence [ECO:0006239]"; gbkey "mRNA"; gene "Lpin"; model_evidence "Supporting evidence includes similarity to: 13 Proteins"; product "phosphatidate phosphatase LPIN, transcript variant X4"; transcript_biotype "mRNA";
NW_027332211.1	Gnomon	exon	11538135	11538318	.	-	.	gene_id "Lpin"; transcript_id "XM_073088871.1"; db_xref "GeneID:140753973"; db_xref "GenBank:XM_073088871.1"; experiment "COORDINATES: polyA evidence [ECO:0006239]"; gene "Lpin"; model_evidence "Supporting evidence includes similarity to: 13 Proteins"; product "phosphatidate phosphatase LPIN, transcript variant X4"; transcript_biotype "mRNA"; exon_number "1";
NW_027332211.1	Gnomon	exon	11529704	11530042	.	-	.	gene_id "Lpin"; transcript_id "XM_073088871.1"; db_xref "GeneID:140753973"; db_xref "GenBank:XM_073088871.1"; experiment "COORDINATES: polyA evidence [ECO:0006239]"; gene "Lpin"; model_evidence "Supporting evidence includes similarity to: 13 Proteins"; product "phosphatidate phosphatase LPIN, transcript variant X4"; transcript_biotype "mRNA"; exon_number "2";
NW_027332211.1	Gnomon	exon	11524373	11524605	.	-	.	gene_id "Lpin"; transcript_id "XM_073088871.1"; db_xref "GeneID:140753973"; db_xref "GenBank:XM_073088871.1"; experiment "COORDINATES: polyA evidence [ECO:0006239]"; gene "Lpin"; model_evidence "Supporting evidence includes similarity to: 13 Proteins"; product "phosphatidate phosphatase LPIN, transcript variant X4"; transcript_biotype "mRNA"; exon_number "3";
NW_027332211.1	Gnomon	exon	11522538	11523026	.	-	.	gene_id "Lpin"; transcript_id "XM_073088871.1"; db_xref "GeneID:140753973"; db_xref "GenBank:XM_073088871.1"; experiment "COORDINATES: polyA evidence [ECO:0006239]"; gene "Lpin"; model_evidence "Supporting evidence includes similarity to: 13 Proteins"; product "phosphatidate phosphatase LPIN, transcript variant X4"; transcript_biotype "mRNA"; exon_number "4";
NW_027332211.1	Gnomon	exon	11520404	11520783	.	-	.	gene_id "Lpin"; transcript_id "XM_073088871.1"; db_xref "GeneID:140753973"; db_xref "GenBank:XM_073088871.1"; experiment "COORDINATES: polyA evidence [ECO:0006239]"; gene "Lpin"; model_evidence "Supporting evidence includes similarity to: 13 Proteins"; product "phosphatidate phosphatase LPIN, transcript variant X4"; transcript_biotype "mRNA"; exon_number "5";
NW_027332211.1	Gnomon	exon	11519715	11519850	.	-	.	gene_id "Lpin"; transcript_id "XM_073088871.1"; db_xref "GeneID:140753973"; db_xref "GenBank:XM_073088871.1"; experiment "COORDINATES: polyA evidence [ECO:0006239]"; gene "Lpin"; model_evidence "Supporting evidence includes similarity to: 13 Proteins"; product "phosphatidate phosphatase LPIN, transcript variant X4"; transcript_biotype "mRNA"; exon_number "6";
NW_027332211.1	Gnomon	exon	11519001	11519199	.	-	.	gene_id "Lpin"; transcript_id "XM_073088871.1"; db_xref "GeneID:140753973"; db_xref "GenBank:XM_073088871.1"; experiment "COORDINATES: polyA evidence [ECO:0006239]"; gene "Lpin"; model_evidence "Supporting evidence includes similarity to: 13 Proteins"; product "phosphatidate phosphatase LPIN, transcript variant X4"; transcript_biotype "mRNA"; exon_number "7";
NW_027332211.1	Gnomon	exon	11517982	11518109	.	-	.	gene_id "Lpin"; transcript_id "XM_073088871.1"; db_xref "GeneID:140753973"; db_xref "GenBank:XM_073088871.1"; experiment "COORDINATES: polyA evidence [ECO:0006239]"; gene "Lpin"; model_evidence "Supporting evidence includes similarity to: 13 Proteins"; product "phosphatidate phosphatase LPIN, transcript variant X4"; transcript_biotype "mRNA"; exon_number "8";
NW_027332211.1	Gnomon	exon	11513874	11514103	.	-	.	gene_id "Lpin"; transcript_id "XM_073088871.1"; db_xref "GeneID:140753973"; db_xref "GenBank:XM_073088871.1"; experiment "COORDINATES: polyA evidence [ECO:0006239]"; gene "Lpin"; model_evidence "Supporting evidence includes similarity to: 13 Proteins"; product "phosphatidate phosphatase LPIN, transcript variant X4"; transcript_biotype "mRNA"; exon_number "9";
NW_027332211.1	Gnomon	exon	11512728	11512843	.	-	.	gene_id "Lpin"; transcript_id "XM_073088871.1"; db_xref "GeneID:140753973"; db_xref "GenBank:XM_073088871.1"; experiment "COORDINATES: polyA evidence [ECO:0006239]"; gene "Lpin"; model_evidence "Supporting evidence includes similarity to: 13 Proteins"; product "phosphatidate phosphatase LPIN, transcript variant X4"; transcript_biotype "mRNA"; exon_number "10";
NW_027332211.1	Gnomon	exon	11511212	11511360	.	-	.	gene_id "Lpin"; transcript_id "XM_073088871.1"; db_xref "GeneID:140753973"; db_xref "GenBank:XM_073088871.1"; experiment "COORDINATES: polyA evidence [ECO:0006239]"; gene "Lpin"; model_evidence "Supporting evidence includes similarity to: 13 Proteins"; product "phosphatidate phosphatase LPIN, transcript variant X4"; transcript_biotype "mRNA"; exon_number "11";
NW_027332211.1	Gnomon	exon	11510420	11510558	.	-	.	gene_id "Lpin"; transcript_id "XM_073088871.1"; db_xref "GeneID:140753973"; db_xref "GenBank:XM_073088871.1"; experiment "COORDINATES: polyA evidence [ECO:0006239]"; gene "Lpin"; model_evidence "Supporting evidence includes similarity to: 13 Proteins"; product "phosphatidate phosphatase LPIN, transcript variant X4"; transcript_biotype "mRNA"; exon_number "12";
NW_027332211.1	Gnomon	exon	11509297	11509512	.	-	.	gene_id "Lpin"; transcript_id "XM_073088871.1"; db_xref "GeneID:140753973"; db_xref "GenBank:XM_073088871.1"; experiment "COORDINATES: polyA evidence [ECO:0006239]"; gene "Lpin"; model_evidence "Supporting evidence includes similarity to: 13 Proteins"; product "phosphatidate phosphatase LPIN, transcript variant X4"; transcript_biotype "mRNA"; exon_number "13";
NW_027332211.1	Gnomon	exon	11508829	11508932	.	-	.	gene_id "Lpin"; transcript_id "XM_073088871.1"; db_xref "GeneID:140753973"; db_xref "GenBank:XM_073088871.1"; experiment "COORDINATES: polyA evidence [ECO:0006239]"; gene "Lpin"; model_evidence "Supporting evidence includes similarity to: 13 Proteins"; product "phosphatidate phosphatase LPIN, transcript variant X4"; transcript_biotype "mRNA"; exon_number "14";
NW_027332211.1	Gnomon	exon	11504811	11507266	.	-	.	gene_id "Lpin"; transcript_id "XM_073088871.1"; db_xref "GeneID:140753973"; db_xref "GenBank:XM_073088871.1"; experiment "COORDINATES: polyA evidence [ECO:0006239]"; gene "Lpin"; model_evidence "Supporting evidence includes similarity to: 13 Proteins"; product "phosphatidate phosphatase LPIN, transcript variant X4"; transcript_biotype "mRNA"; exon_number "15";
NW_027332211.1	Gnomon	CDS	11529704	11529892	.	-	0	gene_id "Lpin"; transcript_id "XM_073088871.1"; db_xref "GeneID:140753973"; db_xref "GenBank:XP_072944972.1"; gbkey "CDS"; gene "Lpin"; product "phosphatidate phosphatase LPIN3 isoform X2"; protein_id "XP_072944972.1"; exon_number "2";
NW_027332211.1	Gnomon	CDS	11524373	11524605	.	-	0	gene_id "Lpin"; transcript_id "XM_073088871.1"; db_xref "GeneID:140753973"; db_xref "GenBank:XP_072944972.1"; gbkey "CDS"; gene "Lpin"; product "phosphatidate phosphatase LPIN3 isoform X2"; protein_id "XP_072944972.1"; exon_number "3";
NW_027332211.1	Gnomon	CDS	11522538	11523026	.	-	1	gene_id "Lpin"; transcript_id "XM_073088871.1"; db_xref "GeneID:140753973"; db_xref "GenBank:XP_072944972.1"; gbkey "CDS"; gene "Lpin"; product "phosphatidate phosphatase LPIN3 isoform X2"; protein_id "XP_072944972.1"; exon_number "4";
NW_027332211.1	Gnomon	CDS	11520404	11520783	.	-	1	gene_id "Lpin"; transcript_id "XM_073088871.1"; db_xref "GeneID:140753973"; db_xref "GenBank:XP_072944972.1"; gbkey "CDS"; gene "Lpin"; product "phosphatidate phosphatase LPIN3 isoform X2"; protein_id "XP_072944972.1"; exon_number "5";
NW_027332211.1	Gnomon	CDS	11519715	11519850	.	-	2	gene_id "Lpin"; transcript_id "XM_073088871.1"; db_xref "GeneID:140753973"; db_xref "GenBank:XP_072944972.1"; gbkey "CDS"; gene "Lpin"; product "phosphatidate phosphatase LPIN3 isoform X2"; protein_id "XP_072944972.1"; exon_number "6";
NW_027332211.1	Gnomon	CDS	11519001	11519199	.	-	1	gene_id "Lpin"; transcript_id "XM_073088871.1"; db_xref "GeneID:140753973"; db_xref "GenBank:XP_072944972.1"; gbkey "CDS"; gene "Lpin"; product "phosphatidate phosphatase LPIN3 isoform X2"; protein_id "XP_072944972.1"; exon_number "7";
NW_027332211.1	Gnomon	CDS	11517982	11518109	.	-	0	gene_id "Lpin"; transcript_id "XM_073088871.1"; db_xref "GeneID:140753973"; db_xref "GenBank:XP_072944972.1"; gbkey "CDS"; gene "Lpin"; product "phosphatidate phosphatase LPIN3 isoform X2"; protein_id "XP_072944972.1"; exon_number "8";
NW_027332211.1	Gnomon	CDS	11513874	11514103	.	-	1	gene_id "Lpin"; transcript_id "XM_073088871.1"; db_xref "GeneID:140753973"; db_xref "GenBank:XP_072944972.1"; gbkey "CDS"; gene "Lpin"; product "phosphatidate phosphatase LPIN3 isoform X2"; protein_id "XP_072944972.1"; exon_number "9";
NW_027332211.1	Gnomon	CDS	11512728	11512843	.	-	2	gene_id "Lpin"; transcript_id "XM_073088871.1"; db_xref "GeneID:140753973"; db_xref "GenBank:XP_072944972.1"; gbkey "CDS"; gene "Lpin"; product "phosphatidate phosphatase LPIN3 isoform X2"; protein_id "XP_072944972.1"; exon_number "10";
NW_027332211.1	Gnomon	CDS	11511212	11511360	.	-	0	gene_id "Lpin"; transcript_id "XM_073088871.1"; db_xref "GeneID:140753973"; db_xref "GenBank:XP_072944972.1"; gbkey "CDS"; gene "Lpin"; product "phosphatidate phosphatase LPIN3 isoform X2"; protein_id "XP_072944972.1"; exon_number "11";
NW_027332211.1	Gnomon	CDS	11510420	11510558	.	-	1	gene_id "Lpin"; transcript_id "XM_073088871.1"; db_xref "GeneID:140753973"; db_xref "GenBank:XP_072944972.1"; gbkey "CDS"; gene "Lpin"; product "phosphatidate phosphatase LPIN3 isoform X2"; protein_id "XP_072944972.1"; exon_number "12";
NW_027332211.1	Gnomon	CDS	11509297	11509512	.	-	0	gene_id "Lpin"; transcript_id "XM_073088871.1"; db_xref "GeneID:140753973"; db_xref "GenBank:XP_072944972.1"; gbkey "CDS"; gene "Lpin"; product "phosphatidate phosphatase LPIN3 isoform X2"; protein_id "XP_072944972.1"; exon_number "13";
NW_027332211.1	Gnomon	CDS	11508829	11508932	.	-	0	gene_id "Lpin"; transcript_id "XM_073088871.1"; db_xref "GeneID:140753973"; db_xref "GenBank:XP_072944972.1"; gbkey "CDS"; gene "Lpin"; product "phosphatidate phosphatase LPIN3 isoform X2"; protein_id "XP_072944972.1"; exon_number "14";
NW_027332211.1	Gnomon	CDS	11507128	11507266	.	-	1	gene_id "Lpin"; transcript_id "XM_073088871.1"; db_xref "GeneID:140753973"; db_xref "GenBank:XP_072944972.1"; gbkey "CDS"; gene "Lpin"; product "phosphatidate phosphatase LPIN3 isoform X2"; protein_id "XP_072944972.1"; exon_number "15";
NW_027332211.1	Gnomon	start_codon	11529890	11529892	.	-	0	gene_id "Lpin"; transcript_id "XM_073088871.1"; db_xref "GeneID:140753973"; db_xref "GenBank:XP_072944972.1"; gbkey "CDS"; gene "Lpin"; product "phosphatidate phosphatase LPIN3 isoform X2"; protein_id "XP_072944972.1"; exon_number "2";
NW_027332211.1	Gnomon	stop_codon	11507125	11507127	.	-	0	gene_id "Lpin"; transcript_id "XM_073088871.1"; db_xref "GeneID:140753973"; db_xref "GenBank:XP_072944972.1"; gbkey "CDS"; gene "Lpin"; product "phosphatidate phosphatase LPIN3 isoform X2"; protein_id "XP_072944972.1"; exon_number "15";
NW_027332211.1	Gnomon	transcript	11504811	11538318	.	-	.	gene_id "Lpin"; transcript_id "XM_073088847.1"; db_xref "GeneID:140753973"; db_xref "GenBank:XM_073088847.1"; experiment "COORDINATES: polyA evidence [ECO:0006239]"; gbkey "mRNA"; gene "Lpin"; model_evidence "Supporting evidence includes similarity to: 12 Proteins"; product "phosphatidate phosphatase LPIN, transcript variant X1"; transcript_biotype "mRNA";
NW_027332211.1	Gnomon	exon	11538135	11538318	.	-	.	gene_id "Lpin"; transcript_id "XM_073088847.1"; db_xref "GeneID:140753973"; db_xref "GenBank:XM_073088847.1"; experiment "COORDINATES: polyA evidence [ECO:0006239]"; gene "Lpin"; model_evidence "Supporting evidence includes similarity to: 12 Proteins"; product "phosphatidate phosphatase LPIN, transcript variant X1"; transcript_biotype "mRNA"; exon_number "1";
NW_027332211.1	Gnomon	exon	11529704	11530042	.	-	.	gene_id "Lpin"; transcript_id "XM_073088847.1"; db_xref "GeneID:140753973"; db_xref "GenBank:XM_073088847.1"; experiment "COORDINATES: polyA evidence [ECO:0006239]"; gene "Lpin"; model_evidence "Supporting evidence includes similarity to: 12 Proteins"; product "phosphatidate phosphatase LPIN, transcript variant X1"; transcript_biotype "mRNA"; exon_number "2";
NW_027332211.1	Gnomon	exon	11524373	11524605	.	-	.	gene_id "Lpin"; transcript_id "XM_073088847.1"; db_xref "GeneID:140753973"; db_xref "GenBank:XM_073088847.1"; experiment "COORDINATES: polyA evidence [ECO:0006239]"; gene "Lpin"; model_evidence "Supporting evidence includes similarity to: 12 Proteins"; product "phosphatidate phosphatase LPIN, transcript variant X1"; transcript_biotype "mRNA"; exon_number "3";
NW_027332211.1	Gnomon	exon	11522538	11523026	.	-	.	gene_id "Lpin"; transcript_id "XM_073088847.1"; db_xref "GeneID:140753973"; db_xref "GenBank:XM_073088847.1"; experiment "COORDINATES: polyA evidence [ECO:0006239]"; gene "Lpin"; model_evidence "Supporting evidence includes similarity to: 12 Proteins"; product "phosphatidate phosphatase LPIN, transcript variant X1"; transcript_biotype "mRNA"; exon_number "4";
NW_027332211.1	Gnomon	exon	11521863	11521958	.	-	.	gene_id "Lpin"; transcript_id "XM_073088847.1"; db_xref "GeneID:140753973"; db_xref "GenBank:XM_073088847.1"; experiment "COORDINATES: polyA evidence [ECO:0006239]"; gene "Lpin"; model_evidence "Supporting evidence includes similarity to: 12 Proteins"; product "phosphatidate phosphatase LPIN, transcript variant X1"; transcript_biotype "mRNA"; exon_number "5";
NW_027332211.1	Gnomon	exon	11520404	11520783	.	-	.	gene_id "Lpin"; transcript_id "XM_073088847.1"; db_xref "GeneID:140753973"; db_xref "GenBank:XM_073088847.1"; experiment "COORDINATES: polyA evidence [ECO:0006239]"; gene "Lpin"; model_evidence "Supporting evidence includes similarity to: 12 Proteins"; product "phosphatidate phosphatase LPIN, transcript variant X1"; transcript_biotype "mRNA"; exon_number "6";
NW_027332211.1	Gnomon	exon	11519715	11519850	.	-	.	gene_id "Lpin"; transcript_id "XM_073088847.1"; db_xref "GeneID:140753973"; db_xref "GenBank:XM_073088847.1"; experiment "COORDINATES: polyA evidence [ECO:0006239]"; gene "Lpin"; model_evidence "Supporting evidence includes similarity to: 12 Proteins"; product "phosphatidate phosphatase LPIN, transcript variant X1"; transcript_biotype "mRNA"; exon_number "7";
NW_027332211.1	Gnomon	exon	11519001	11519199	.	-	.	gene_id "Lpin"; transcript_id "XM_073088847.1"; db_xref "GeneID:140753973"; db_xref "GenBank:XM_073088847.1"; experiment "COORDINATES: polyA evidence [ECO:0006239]"; gene "Lpin"; model_evidence "Supporting evidence includes similarity to: 12 Proteins"; product "phosphatidate phosphatase LPIN, transcript variant X1"; transcript_biotype "mRNA"; exon_number "8";
NW_027332211.1	Gnomon	exon	11517982	11518109	.	-	.	gene_id "Lpin"; transcript_id "XM_073088847.1"; db_xref "GeneID:140753973"; db_xref "GenBank:XM_073088847.1"; experiment "COORDINATES: polyA evidence [ECO:0006239]"; gene "Lpin"; model_evidence "Supporting evidence includes similarity to: 12 Proteins"; product "phosphatidate phosphatase LPIN, transcript variant X1"; transcript_biotype "mRNA"; exon_number "9";
NW_027332211.1	Gnomon	exon	11513874	11514103	.	-	.	gene_id "Lpin"; transcript_id "XM_073088847.1"; db_xref "GeneID:140753973"; db_xref "GenBank:XM_073088847.1"; experiment "COORDINATES: polyA evidence [ECO:0006239]"; gene "Lpin"; model_evidence "Supporting evidence includes similarity to: 12 Proteins"; product "phosphatidate phosphatase LPIN, transcript variant X1"; transcript_biotype "mRNA"; exon_number "10";
NW_027332211.1	Gnomon	exon	11512728	11512843	.	-	.	gene_id "Lpin"; transcript_id "XM_073088847.1"; db_xref "GeneID:140753973"; db_xref "GenBank:XM_073088847.1"; experiment "COORDINATES: polyA evidence [ECO:0006239]"; gene "Lpin"; model_evidence "Supporting evidence includes similarity to: 12 Proteins"; product "phosphatidate phosphatase LPIN, transcript variant X1"; transcript_biotype "mRNA"; exon_number "11";
NW_027332211.1	Gnomon	exon	11511212	11511360	.	-	.	gene_id "Lpin"; transcript_id "XM_073088847.1"; db_xref "GeneID:140753973"; db_xref "GenBank:XM_073088847.1"; experiment "COORDINATES: polyA evidence [ECO:0006239]"; gene "Lpin"; model_evidence "Supporting evidence includes similarity to: 12 Proteins"; product "phosphatidate phosphatase LPIN, transcript variant X1"; transcript_biotype "mRNA"; exon_number "12";
NW_027332211.1	Gnomon	exon	11510420	11510558	.	-	.	gene_id "Lpin"; transcript_id "XM_073088847.1"; db_xref "GeneID:140753973"; db_xref "GenBank:XM_073088847.1"; experiment "COORDINATES: polyA evidence [ECO:0006239]"; gene "Lpin"; model_evidence "Supporting evidence includes similarity to: 12 Proteins"; product "phosphatidate phosphatase LPIN, transcript variant X1"; transcript_biotype "mRNA"; exon_number "13";
NW_027332211.1	Gnomon	exon	11509297	11509512	.	-	.	gene_id "Lpin"; transcript_id "XM_073088847.1"; db_xref "GeneID:140753973"; db_xref "GenBank:XM_073088847.1"; experiment "COORDINATES: polyA evidence [ECO:0006239]"; gene "Lpin"; model_evidence "Supporting evidence includes similarity to: 12 Proteins"; product "phosphatidate phosphatase LPIN, transcript variant X1"; transcript_biotype "mRNA"; exon_number "14";
NW_027332211.1	Gnomon	exon	11508829	11508932	.	-	.	gene_id "Lpin"; transcript_id "XM_073088847.1"; db_xref "GeneID:140753973"; db_xref "GenBank:XM_073088847.1"; experiment "COORDINATES: polyA evidence [ECO:0006239]"; gene "Lpin"; model_evidence "Supporting evidence includes similarity to: 12 Proteins"; product "phosphatidate phosphatase LPIN, transcript variant X1"; transcript_biotype "mRNA"; exon_number "15";
NW_027332211.1	Gnomon	exon	11504811	11507266	.	-	.	gene_id "Lpin"; transcript_id "XM_073088847.1"; db_xref "GeneID:140753973"; db_xref "GenBank:XM_073088847.1"; experiment "COORDINATES: polyA evidence [ECO:0006239]"; gene "Lpin"; model_evidence "Supporting evidence includes similarity to: 12 Proteins"; product "phosphatidate phosphatase LPIN, transcript variant X1"; transcript_biotype "mRNA"; exon_number "16";
NW_027332211.1	Gnomon	CDS	11529704	11529892	.	-	0	gene_id "Lpin"; transcript_id "XM_073088847.1"; db_xref "GeneID:140753973"; db_xref "GenBank:XP_072944948.1"; gbkey "CDS"; gene "Lpin"; product "phosphatidate phosphatase LPIN2 isoform X1"; protein_id "XP_072944948.1"; exon_number "2";
NW_027332211.1	Gnomon	CDS	11524373	11524605	.	-	0	gene_id "Lpin"; transcript_id "XM_073088847.1"; db_xref "GeneID:140753973"; db_xref "GenBank:XP_072944948.1"; gbkey "CDS"; gene "Lpin"; product "phosphatidate phosphatase LPIN2 isoform X1"; protein_id "XP_072944948.1"; exon_number "3";
NW_027332211.1	Gnomon	CDS	11522538	11523026	.	-	1	gene_id "Lpin"; transcript_id "XM_073088847.1"; db_xref "GeneID:140753973"; db_xref "GenBank:XP_072944948.1"; gbkey "CDS"; gene "Lpin"; product "phosphatidate phosphatase LPIN2 isoform X1"; protein_id "XP_072944948.1"; exon_number "4";
NW_027332211.1	Gnomon	CDS	11521863	11521958	.	-	1	gene_id "Lpin"; transcript_id "XM_073088847.1"; db_xref "GeneID:140753973"; db_xref "GenBank:XP_072944948.1"; gbkey "CDS"; gene "Lpin"; product "phosphatidate phosphatase LPIN2 isoform X1"; protein_id "XP_072944948.1"; exon_number "5";
NW_027332211.1	Gnomon	CDS	11520404	11520783	.	-	1	gene_id "Lpin"; transcript_id "XM_073088847.1"; db_xref "GeneID:140753973"; db_xref "GenBank:XP_072944948.1"; gbkey "CDS"; gene "Lpin"; product "phosphatidate phosphatase LPIN2 isoform X1"; protein_id "XP_072944948.1"; exon_number "6";
NW_027332211.1	Gnomon	CDS	11519715	11519850	.	-	2	gene_id "Lpin"; transcript_id "XM_073088847.1"; db_xref "GeneID:140753973"; db_xref "GenBank:XP_072944948.1"; gbkey "CDS"; gene "Lpin"; product "phosphatidate phosphatase LPIN2 isoform X1"; protein_id "XP_072944948.1"; exon_number "7";
NW_027332211.1	Gnomon	CDS	11519001	11519199	.	-	1	gene_id "Lpin"; transcript_id "XM_073088847.1"; db_xref "GeneID:140753973"; db_xref "GenBank:XP_072944948.1"; gbkey "CDS"; gene "Lpin"; product "phosphatidate phosphatase LPIN2 isoform X1"; protein_id "XP_072944948.1"; exon_number "8";
NW_027332211.1	Gnomon	CDS	11517982	11518109	.	-	0	gene_id "Lpin"; transcript_id "XM_073088847.1"; db_xref "GeneID:140753973"; db_xref "GenBank:XP_072944948.1"; gbkey "CDS"; gene "Lpin"; product "phosphatidate phosphatase LPIN2 isoform X1"; protein_id "XP_072944948.1"; exon_number "9";
NW_027332211.1	Gnomon	CDS	11513874	11514103	.	-	1	gene_id "Lpin"; transcript_id "XM_073088847.1"; db_xref "GeneID:140753973"; db_xref "GenBank:XP_072944948.1"; gbkey "CDS"; gene "Lpin"; product "phosphatidate phosphatase LPIN2 isoform X1"; protein_id "XP_072944948.1"; exon_number "10";
NW_027332211.1	Gnomon	CDS	11512728	11512843	.	-	2	gene_id "Lpin"; transcript_id "XM_073088847.1"; db_xref "GeneID:140753973"; db_xref "GenBank:XP_072944948.1"; gbkey "CDS"; gene "Lpin"; product "phosphatidate phosphatase LPIN2 isoform X1"; protein_id "XP_072944948.1"; exon_number "11";
NW_027332211.1	Gnomon	CDS	11511212	11511360	.	-	0	gene_id "Lpin"; transcript_id "XM_073088847.1"; db_xref "GeneID:140753973"; db_xref "GenBank:XP_072944948.1"; gbkey "CDS"; gene "Lpin"; product "phosphatidate phosphatase LPIN2 isoform X1"; protein_id "XP_072944948.1"; exon_number "12";
NW_027332211.1	Gnomon	CDS	11510420	11510558	.	-	1	gene_id "Lpin"; transcript_id "XM_073088847.1"; db_xref "GeneID:140753973"; db_xref "GenBank:XP_072944948.1"; gbkey "CDS"; gene "Lpin"; product "phosphatidate phosphatase LPIN2 isoform X1"; protein_id "XP_072944948.1"; exon_number "13";
NW_027332211.1	Gnomon	CDS	11509297	11509512	.	-	0	gene_id "Lpin"; transcript_id "XM_073088847.1"; db_xref "GeneID:140753973"; db_xref "GenBank:XP_072944948.1"; gbkey "CDS"; gene "Lpin"; product "phosphatidate phosphatase LPIN2 isoform X1"; protein_id "XP_072944948.1"; exon_number "14";
NW_027332211.1	Gnomon	CDS	11508829	11508932	.	-	0	gene_id "Lpin"; transcript_id "XM_073088847.1"; db_xref "GeneID:140753973"; db_xref "GenBank:XP_072944948.1"; gbkey "CDS"; gene "Lpin"; product "phosphatidate phosphatase LPIN2 isoform X1"; protein_id "XP_072944948.1"; exon_number "15";
NW_027332211.1	Gnomon	CDS	11507128	11507266	.	-	1	gene_id "Lpin"; transcript_id "XM_073088847.1"; db_xref "GeneID:140753973"; db_xref "GenBank:XP_072944948.1"; gbkey "CDS"; gene "Lpin"; product "phosphatidate phosphatase LPIN2 isoform X1"; protein_id "XP_072944948.1"; exon_number "16";
NW_027332211.1	Gnomon	start_codon	11529890	11529892	.	-	0	gene_id "Lpin"; transcript_id "XM_073088847.1"; db_xref "GeneID:140753973"; db_xref "GenBank:XP_072944948.1"; gbkey "CDS"; gene "Lpin"; product "phosphatidate phosphatase LPIN2 isoform X1"; protein_id "XP_072944948.1"; exon_number "2";
NW_027332211.1	Gnomon	stop_codon	11507125	11507127	.	-	0	gene_id "Lpin"; transcript_id "XM_073088847.1"; db_xref "GeneID:140753973"; db_xref "GenBank:XP_072944948.1"; gbkey "CDS"; gene "Lpin"; product "phosphatidate phosphatase LPIN2 isoform X1"; protein_id "XP_072944948.1"; exon_number "16";
NW_027332211.1	Gnomon	transcript	11504811	11533998	.	-	.	gene_id "Lpin"; transcript_id "XM_073088856.1"; db_xref "GeneID:140753973"; db_xref "GenBank:XM_073088856.1"; experiment "COORDINATES: polyA evidence [ECO:0006239]"; gbkey "mRNA"; gene "Lpin"; model_evidence "Supporting evidence includes similarity to: 12 Proteins"; product "phosphatidate phosphatase LPIN, transcript variant X2"; transcript_biotype "mRNA";
NW_027332211.1	Gnomon	exon	11533771	11533998	.	-	.	gene_id "Lpin"; transcript_id "XM_073088856.1"; db_xref "GeneID:140753973"; db_xref "GenBank:XM_073088856.1"; experiment "COORDINATES: polyA evidence [ECO:0006239]"; gene "Lpin"; model_evidence "Supporting evidence includes similarity to: 12 Proteins"; product "phosphatidate phosphatase LPIN, transcript variant X2"; transcript_biotype "mRNA"; exon_number "1";
NW_027332211.1	Gnomon	exon	11529704	11530042	.	-	.	gene_id "Lpin"; transcript_id "XM_073088856.1"; db_xref "GeneID:140753973"; db_xref "GenBank:XM_073088856.1"; experiment "COORDINATES: polyA evidence [ECO:0006239]"; gene "Lpin"; model_evidence "Supporting evidence includes similarity to: 12 Proteins"; product "phosphatidate phosphatase LPIN, transcript variant X2"; transcript_biotype "mRNA"; exon_number "2";
NW_027332211.1	Gnomon	exon	11524373	11524605	.	-	.	gene_id "Lpin"; transcript_id "XM_073088856.1"; db_xref "GeneID:140753973"; db_xref "GenBank:XM_073088856.1"; experiment "COORDINATES: polyA evidence [ECO:0006239]"; gene "Lpin"; model_evidence "Supporting evidence includes similarity to: 12 Proteins"; product "phosphatidate phosphatase LPIN, transcript variant X2"; transcript_biotype "mRNA"; exon_number "3";
NW_027332211.1	Gnomon	exon	11522538	11523026	.	-	.	gene_id "Lpin"; transcript_id "XM_073088856.1"; db_xref "GeneID:140753973"; db_xref "GenBank:XM_073088856.1"; experiment "COORDINATES: polyA evidence [ECO:0006239]"; gene "Lpin"; model_evidence "Supporting evidence includes similarity to: 12 Proteins"; product "phosphatidate phosphatase LPIN, transcript variant X2"; transcript_biotype "mRNA"; exon_number "4";
NW_027332211.1	Gnomon	exon	11521863	11521958	.	-	.	gene_id "Lpin"; transcript_id "XM_073088856.1"; db_xref "GeneID:140753973"; db_xref "GenBank:XM_073088856.1"; experiment "COORDINATES: polyA evidence [ECO:0006239]"; gene "Lpin"; model_evidence "Supporting evidence includes similarity to: 12 Proteins"; product "phosphatidate phosphatase LPIN, transcript variant X2"; transcript_biotype "mRNA"; exon_number "5";
NW_027332211.1	Gnomon	exon	11520404	11520783	.	-	.	gene_id "Lpin"; transcript_id "XM_073088856.1"; db_xref "GeneID:140753973"; db_xref "GenBank:XM_073088856.1"; experiment "COORDINATES: polyA evidence [ECO:0006239]"; gene "Lpin"; model_evidence "Supporting evidence includes similarity to: 12 Proteins"; product "phosphatidate phosphatase LPIN, transcript variant X2"; transcript_biotype "mRNA"; exon_number "6";
NW_027332211.1	Gnomon	exon	11519715	11519850	.	-	.	gene_id "Lpin"; transcript_id "XM_073088856.1"; db_xref "GeneID:140753973"; db_xref "GenBank:XM_073088856.1"; experiment "COORDINATES: polyA evidence [ECO:0006239]"; gene "Lpin"; model_evidence "Supporting evidence includes similarity to: 12 Proteins"; product "phosphatidate phosphatase LPIN, transcript variant X2"; transcript_biotype "mRNA"; exon_number "7";
NW_027332211.1	Gnomon	exon	11519001	11519199	.	-	.	gene_id "Lpin"; transcript_id "XM_073088856.1"; db_xref "GeneID:140753973"; db_xref "GenBank:XM_073088856.1"; experiment "COORDINATES: polyA evidence [ECO:0006239]"; gene "Lpin"; model_evidence "Supporting evidence includes similarity to: 12 Proteins"; product "phosphatidate phosphatase LPIN, transcript variant X2"; transcript_biotype "mRNA"; exon_number "8";
NW_027332211.1	Gnomon	exon	11517982	11518109	.	-	.	gene_id "Lpin"; transcript_id "XM_073088856.1"; db_xref "GeneID:140753973"; db_xref "GenBank:XM_073088856.1"; experiment "COORDINATES: polyA evidence [ECO:0006239]"; gene "Lpin"; model_evidence "Supporting evidence includes similarity to: 12 Proteins"; product "phosphatidate phosphatase LPIN, transcript variant X2"; transcript_biotype "mRNA"; exon_number "9";
NW_027332211.1	Gnomon	exon	11513874	11514103	.	-	.	gene_id "Lpin"; transcript_id "XM_073088856.1"; db_xref "GeneID:140753973"; db_xref "GenBank:XM_073088856.1"; experiment "COORDINATES: polyA evidence [ECO:0006239]"; gene "Lpin"; model_evidence "Supporting evidence includes similarity to: 12 Proteins"; product "phosphatidate phosphatase LPIN, transcript variant X2"; transcript_biotype "mRNA"; exon_number "10";
NW_027332211.1	Gnomon	exon	11512728	11512843	.	-	.	gene_id "Lpin"; transcript_id "XM_073088856.1"; db_xref "GeneID:140753973"; db_xref "GenBank:XM_073088856.1"; experiment "COORDINATES: polyA evidence [ECO:0006239]"; gene "Lpin"; model_evidence "Supporting evidence includes similarity to: 12 Proteins"; product "phosphatidate phosphatase LPIN, transcript variant X2"; transcript_biotype "mRNA"; exon_number "11";
NW_027332211.1	Gnomon	exon	11511212	11511360	.	-	.	gene_id "Lpin"; transcript_id "XM_073088856.1"; db_xref "GeneID:140753973"; db_xref "GenBank:XM_073088856.1"; experiment "COORDINATES: polyA evidence [ECO:0006239]"; gene "Lpin"; model_evidence "Supporting evidence includes similarity to: 12 Proteins"; product "phosphatidate phosphatase LPIN, transcript variant X2"; transcript_biotype "mRNA"; exon_number "12";
NW_027332211.1	Gnomon	exon	11510420	11510558	.	-	.	gene_id "Lpin"; transcript_id "XM_073088856.1"; db_xref "GeneID:140753973"; db_xref "GenBank:XM_073088856.1"; experiment "COORDINATES: polyA evidence [ECO:0006239]"; gene "Lpin"; model_evidence "Supporting evidence includes similarity to: 12 Proteins"; product "phosphatidate phosphatase LPIN, transcript variant X2"; transcript_biotype "mRNA"; exon_number "13";
NW_027332211.1	Gnomon	exon	11509297	11509512	.	-	.	gene_id "Lpin"; transcript_id "XM_073088856.1"; db_xref "GeneID:140753973"; db_xref "GenBank:XM_073088856.1"; experiment "COORDINATES: polyA evidence [ECO:0006239]"; gene "Lpin"; model_evidence "Supporting evidence includes similarity to: 12 Proteins"; product "phosphatidate phosphatase LPIN, transcript variant X2"; transcript_biotype "mRNA"; exon_number "14";
NW_027332211.1	Gnomon	exon	11508829	11508932	.	-	.	gene_id "Lpin"; transcript_id "XM_073088856.1"; db_xref "GeneID:140753973"; db_xref "GenBank:XM_073088856.1"; experiment "COORDINATES: polyA evidence [ECO:0006239]"; gene "Lpin"; model_evidence "Supporting evidence includes similarity to: 12 Proteins"; product "phosphatidate phosphatase LPIN, transcript variant X2"; transcript_biotype "mRNA"; exon_number "15";
NW_027332211.1	Gnomon	exon	11504811	11507266	.	-	.	gene_id "Lpin"; transcript_id "XM_073088856.1"; db_xref "GeneID:140753973"; db_xref "GenBank:XM_073088856.1"; experiment "COORDINATES: polyA evidence [ECO:0006239]"; gene "Lpin"; model_evidence "Supporting evidence includes similarity to: 12 Proteins"; product "phosphatidate phosphatase LPIN, transcript variant X2"; transcript_biotype "mRNA"; exon_number "16";
NW_027332211.1	Gnomon	CDS	11529704	11529892	.	-	0	gene_id "Lpin"; transcript_id "XM_073088856.1"; db_xref "GeneID:140753973"; db_xref "GenBank:XP_072944957.1"; gbkey "CDS"; gene "Lpin"; product "phosphatidate phosphatase LPIN2 isoform X1"; protein_id "XP_072944957.1"; exon_number "2";
NW_027332211.1	Gnomon	CDS	11524373	11524605	.	-	0	gene_id "Lpin"; transcript_id "XM_073088856.1"; db_xref "GeneID:140753973"; db_xref "GenBank:XP_072944957.1"; gbkey "CDS"; gene "Lpin"; product "phosphatidate phosphatase LPIN2 isoform X1"; protein_id "XP_072944957.1"; exon_number "3";
NW_027332211.1	Gnomon	CDS	11522538	11523026	.	-	1	gene_id "Lpin"; transcript_id "XM_073088856.1"; db_xref "GeneID:140753973"; db_xref "GenBank:XP_072944957.1"; gbkey "CDS"; gene "Lpin"; product "phosphatidate phosphatase LPIN2 isoform X1"; protein_id "XP_072944957.1"; exon_number "4";
NW_027332211.1	Gnomon	CDS	11521863	11521958	.	-	1	gene_id "Lpin"; transcript_id "XM_073088856.1"; db_xref "GeneID:140753973"; db_xref "GenBank:XP_072944957.1"; gbkey "CDS"; gene "Lpin"; product "phosphatidate phosphatase LPIN2 isoform X1"; protein_id "XP_072944957.1"; exon_number "5";
NW_027332211.1	Gnomon	CDS	11520404	11520783	.	-	1	gene_id "Lpin"; transcript_id "XM_073088856.1"; db_xref "GeneID:140753973"; db_xref "GenBank:XP_072944957.1"; gbkey "CDS"; gene "Lpin"; product "phosphatidate phosphatase LPIN2 isoform X1"; protein_id "XP_072944957.1"; exon_number "6";
NW_027332211.1	Gnomon	CDS	11519715	11519850	.	-	2	gene_id "Lpin"; transcript_id "XM_073088856.1"; db_xref "GeneID:140753973"; db_xref "GenBank:XP_072944957.1"; gbkey "CDS"; gene "Lpin"; product "phosphatidate phosphatase LPIN2 isoform X1"; protein_id "XP_072944957.1"; exon_number "7";
NW_027332211.1	Gnomon	CDS	11519001	11519199	.	-	1	gene_id "Lpin"; transcript_id "XM_073088856.1"; db_xref "GeneID:140753973"; db_xref "GenBank:XP_072944957.1"; gbkey "CDS"; gene "Lpin"; product "phosphatidate phosphatase LPIN2 isoform X1"; protein_id "XP_072944957.1"; exon_number "8";
NW_027332211.1	Gnomon	CDS	11517982	11518109	.	-	0	gene_id "Lpin"; transcript_id "XM_073088856.1"; db_xref "GeneID:140753973"; db_xref "GenBank:XP_072944957.1"; gbkey "CDS"; gene "Lpin"; product "phosphatidate phosphatase LPIN2 isoform X1"; protein_id "XP_072944957.1"; exon_number "9";
NW_027332211.1	Gnomon	CDS	11513874	11514103	.	-	1	gene_id "Lpin"; transcript_id "XM_073088856.1"; db_xref "GeneID:140753973"; db_xref "GenBank:XP_072944957.1"; gbkey "CDS"; gene "Lpin"; product "phosphatidate phosphatase LPIN2 isoform X1"; protein_id "XP_072944957.1"; exon_number "10";
NW_027332211.1	Gnomon	CDS	11512728	11512843	.	-	2	gene_id "Lpin"; transcript_id "XM_073088856.1"; db_xref "GeneID:140753973"; db_xref "GenBank:XP_072944957.1"; gbkey "CDS"; gene "Lpin"; product "phosphatidate phosphatase LPIN2 isoform X1"; protein_id "XP_072944957.1"; exon_number "11";
NW_027332211.1	Gnomon	CDS	11511212	11511360	.	-	0	gene_id "Lpin"; transcript_id "XM_073088856.1"; db_xref "GeneID:140753973"; db_xref "GenBank:XP_072944957.1"; gbkey "CDS"; gene "Lpin"; product "phosphatidate phosphatase LPIN2 isoform X1"; protein_id "XP_072944957.1"; exon_number "12";
NW_027332211.1	Gnomon	CDS	11510420	11510558	.	-	1	gene_id "Lpin"; transcript_id "XM_073088856.1"; db_xref "GeneID:140753973"; db_xref "GenBank:XP_072944957.1"; gbkey "CDS"; gene "Lpin"; product "phosphatidate phosphatase LPIN2 isoform X1"; protein_id "XP_072944957.1"; exon_number "13";
NW_027332211.1	Gnomon	CDS	11509297	11509512	.	-	0	gene_id "Lpin"; transcript_id "XM_073088856.1"; db_xref "GeneID:140753973"; db_xref "GenBank:XP_072944957.1"; gbkey "CDS"; gene "Lpin"; product "phosphatidate phosphatase LPIN2 isoform X1"; protein_id "XP_072944957.1"; exon_number "14";
NW_027332211.1	Gnomon	CDS	11508829	11508932	.	-	0	gene_id "Lpin"; transcript_id "XM_073088856.1"; db_xref "GeneID:140753973"; db_xref "GenBank:XP_072944957.1"; gbkey "CDS"; gene "Lpin"; product "phosphatidate phosphatase LPIN2 isoform X1"; protein_id "XP_072944957.1"; exon_number "15";
NW_027332211.1	Gnomon	CDS	11507128	11507266	.	-	1	gene_id "Lpin"; transcript_id "XM_073088856.1"; db_xref "GeneID:140753973"; db_xref "GenBank:XP_072944957.1"; gbkey "CDS"; gene "Lpin"; product "phosphatidate phosphatase LPIN2 isoform X1"; protein_id "XP_072944957.1"; exon_number "16";
NW_027332211.1	Gnomon	start_codon	11529890	11529892	.	-	0	gene_id "Lpin"; transcript_id "XM_073088856.1"; db_xref "GeneID:140753973"; db_xref "GenBank:XP_072944957.1"; gbkey "CDS"; gene "Lpin"; product "phosphatidate phosphatase LPIN2 isoform X1"; protein_id "XP_072944957.1"; exon_number "2";
NW_027332211.1	Gnomon	stop_codon	11507125	11507127	.	-	0	gene_id "Lpin"; transcript_id "XM_073088856.1"; db_xref "GeneID:140753973"; db_xref "GenBank:XP_072944957.1"; gbkey "CDS"; gene "Lpin"; product "phosphatidate phosphatase LPIN2 isoform X1"; protein_id "XP_072944957.1"; exon_number "16";
NW_027332211.1	Gnomon	gene	11539335	11543774	.	-	.	gene_id "RagC-D"; transcript_id ""; db_xref "GeneID:140753997"; description "Ras-related GTP binding C/D"; gbkey "Gene"; gene "RagC-D"; gene_biotype "protein_coding";
NW_027332211.1	Gnomon	transcript	11539335	11543774	.	-	.	gene_id "RagC-D"; transcript_id "XM_073088894.1"; db_xref "GeneID:140753997"; db_xref "GenBank:XM_073088894.1"; experiment "COORDINATES: polyA evidence [ECO:0006239]"; gbkey "mRNA"; gene "RagC-D"; model_evidence "Supporting evidence includes similarity to: 10 Proteins"; product "Ras-related GTP binding C/D"; transcript_biotype "mRNA";
NW_027332211.1	Gnomon	exon	11543600	11543774	.	-	.	gene_id "RagC-D"; transcript_id "XM_073088894.1"; db_xref "GeneID:140753997"; db_xref "GenBank:XM_073088894.1"; experiment "COORDINATES: polyA evidence [ECO:0006239]"; gene "RagC-D"; model_evidence "Supporting evidence includes similarity to: 10 Proteins"; product "Ras-related GTP binding C/D"; transcript_biotype "mRNA"; exon_number "1";
NW_027332211.1	Gnomon	exon	11543392	11543525	.	-	.	gene_id "RagC-D"; transcript_id "XM_073088894.1"; db_xref "GeneID:140753997"; db_xref "GenBank:XM_073088894.1"; experiment "COORDINATES: polyA evidence [ECO:0006239]"; gene "RagC-D"; model_evidence "Supporting evidence includes similarity to: 10 Proteins"; product "Ras-related GTP binding C/D"; transcript_biotype "mRNA"; exon_number "2";
NW_027332211.1	Gnomon	exon	11543093	11543321	.	-	.	gene_id "RagC-D"; transcript_id "XM_073088894.1"; db_xref "GeneID:140753997"; db_xref "GenBank:XM_073088894.1"; experiment "COORDINATES: polyA evidence [ECO:0006239]"; gene "RagC-D"; model_evidence "Supporting evidence includes similarity to: 10 Proteins"; product "Ras-related GTP binding C/D"; transcript_biotype "mRNA"; exon_number "3";
NW_027332211.1	Gnomon	exon	11542819	11542914	.	-	.	gene_id "RagC-D"; transcript_id "XM_073088894.1"; db_xref "GeneID:140753997"; db_xref "GenBank:XM_073088894.1"; experiment "COORDINATES: polyA evidence [ECO:0006239]"; gene "RagC-D"; model_evidence "Supporting evidence includes similarity to: 10 Proteins"; product "Ras-related GTP binding C/D"; transcript_biotype "mRNA"; exon_number "4";
NW_027332211.1	Gnomon	exon	11541768	11541986	.	-	.	gene_id "RagC-D"; transcript_id "XM_073088894.1"; db_xref "GeneID:140753997"; db_xref "GenBank:XM_073088894.1"; experiment "COORDINATES: polyA evidence [ECO:0006239]"; gene "RagC-D"; model_evidence "Supporting evidence includes similarity to: 10 Proteins"; product "Ras-related GTP binding C/D"; transcript_biotype "mRNA"; exon_number "5";
NW_027332211.1	Gnomon	exon	11541140	11541282	.	-	.	gene_id "RagC-D"; transcript_id "XM_073088894.1"; db_xref "GeneID:140753997"; db_xref "GenBank:XM_073088894.1"; experiment "COORDINATES: polyA evidence [ECO:0006239]"; gene "RagC-D"; model_evidence "Supporting evidence includes similarity to: 10 Proteins"; product "Ras-related GTP binding C/D"; transcript_biotype "mRNA"; exon_number "6";
NW_027332211.1	Gnomon	exon	11540272	11540420	.	-	.	gene_id "RagC-D"; transcript_id "XM_073088894.1"; db_xref "GeneID:140753997"; db_xref "GenBank:XM_073088894.1"; experiment "COORDINATES: polyA evidence [ECO:0006239]"; gene "RagC-D"; model_evidence "Supporting evidence includes similarity to: 10 Proteins"; product "Ras-related GTP binding C/D"; transcript_biotype "mRNA"; exon_number "7";
NW_027332211.1	Gnomon	exon	11539335	11539795	.	-	.	gene_id "RagC-D"; transcript_id "XM_073088894.1"; db_xref "GeneID:140753997"; db_xref "GenBank:XM_073088894.1"; experiment "COORDINATES: polyA evidence [ECO:0006239]"; gene "RagC-D"; model_evidence "Supporting evidence includes similarity to: 10 Proteins"; product "Ras-related GTP binding C/D"; transcript_biotype "mRNA"; exon_number "8";
NW_027332211.1	Gnomon	CDS	11543600	11543602	.	-	0	gene_id "RagC-D"; transcript_id "XM_073088894.1"; db_xref "GeneID:140753997"; db_xref "GenBank:XP_072944995.1"; gbkey "CDS"; gene "RagC-D"; product "ras-related GTP-binding protein C"; protein_id "XP_072944995.1"; exon_number "1";
NW_027332211.1	Gnomon	CDS	11543392	11543525	.	-	0	gene_id "RagC-D"; transcript_id "XM_073088894.1"; db_xref "GeneID:140753997"; db_xref "GenBank:XP_072944995.1"; gbkey "CDS"; gene "RagC-D"; product "ras-related GTP-binding protein C"; protein_id "XP_072944995.1"; exon_number "2";
NW_027332211.1	Gnomon	CDS	11543093	11543321	.	-	1	gene_id "RagC-D"; transcript_id "XM_073088894.1"; db_xref "GeneID:140753997"; db_xref "GenBank:XP_072944995.1"; gbkey "CDS"; gene "RagC-D"; product "ras-related GTP-binding protein C"; protein_id "XP_072944995.1"; exon_number "3";
NW_027332211.1	Gnomon	CDS	11542819	11542914	.	-	0	gene_id "RagC-D"; transcript_id "XM_073088894.1"; db_xref "GeneID:140753997"; db_xref "GenBank:XP_072944995.1"; gbkey "CDS"; gene "RagC-D"; product "ras-related GTP-binding protein C"; protein_id "XP_072944995.1"; exon_number "4";
NW_027332211.1	Gnomon	CDS	11541768	11541986	.	-	0	gene_id "RagC-D"; transcript_id "XM_073088894.1"; db_xref "GeneID:140753997"; db_xref "GenBank:XP_072944995.1"; gbkey "CDS"; gene "RagC-D"; product "ras-related GTP-binding protein C"; protein_id "XP_072944995.1"; exon_number "5";
NW_027332211.1	Gnomon	CDS	11541140	11541282	.	-	0	gene_id "RagC-D"; transcript_id "XM_073088894.1"; db_xref "GeneID:140753997"; db_xref "GenBank:XP_072944995.1"; gbkey "CDS"; gene "RagC-D"; product "ras-related GTP-binding protein C"; protein_id "XP_072944995.1"; exon_number "6";
NW_027332211.1	Gnomon	CDS	11540272	11540420	.	-	1	gene_id "RagC-D"; transcript_id "XM_073088894.1"; db_xref "GeneID:140753997"; db_xref "GenBank:XP_072944995.1"; gbkey "CDS"; gene "RagC-D"; product "ras-related GTP-binding protein C"; protein_id "XP_072944995.1"; exon_number "7";
NW_027332211.1	Gnomon	CDS	11539620	11539795	.	-	2	gene_id "RagC-D"; transcript_id "XM_073088894.1"; db_xref "GeneID:140753997"; db_xref "GenBank:XP_072944995.1"; gbkey "CDS"; gene "RagC-D"; product "ras-related GTP-binding protein C"; protein_id "XP_072944995.1"; exon_number "8";
NW_027332211.1	Gnomon	start_codon	11543600	11543602	.	-	0	gene_id "RagC-D"; transcript_id "XM_073088894.1"; db_xref "GeneID:140753997"; db_xref "GenBank:XP_072944995.1"; gbkey "CDS"; gene "RagC-D"; product "ras-related GTP-binding protein C"; protein_id "XP_072944995.1"; exon_number "1";
NW_027332211.1	Gnomon	stop_codon	11539617	11539619	.	-	0	gene_id "RagC-D"; transcript_id "XM_073088894.1"; db_xref "GeneID:140753997"; db_xref "GenBank:XP_072944995.1"; gbkey "CDS"; gene "RagC-D"; product "ras-related GTP-binding protein C"; protein_id "XP_072944995.1"; exon_number "8";
NW_027332211.1	Gnomon	gene	11545099	11556597	.	-	.	gene_id "LOC140754009"; transcript_id ""; db_xref "GeneID:140754009"; description "uncharacterized LOC140754009"; gbkey "Gene"; gene "LOC140754009"; gene_biotype "protein_coding";
NW_027332211.1	Gnomon	transcript	11545099	11556499	.	-	.	gene_id "LOC140754009"; transcript_id "XM_073088906.1"; db_xref "GeneID:140754009"; db_xref "GenBank:XM_073088906.1"; experiment "COORDINATES: polyA evidence [ECO:0006239]"; gbkey "mRNA"; gene "LOC140754009"; model_evidence "Supporting evidence includes similarity to: 43 Proteins"; product "uncharacterized protein, transcript variant X1"; transcript_biotype "mRNA";
NW_027332211.1	Gnomon	exon	11556247	11556499	.	-	.	gene_id "LOC140754009"; transcript_id "XM_073088906.1"; db_xref "GeneID:140754009"; db_xref "GenBank:XM_073088906.1"; experiment "COORDINATES: polyA evidence [ECO:0006239]"; gene "LOC140754009"; model_evidence "Supporting evidence includes similarity to: 43 Proteins"; product "uncharacterized protein, transcript variant X1"; transcript_biotype "mRNA"; exon_number "1";
NW_027332211.1	Gnomon	exon	11554525	11554663	.	-	.	gene_id "LOC140754009"; transcript_id "XM_073088906.1"; db_xref "GeneID:140754009"; db_xref "GenBank:XM_073088906.1"; experiment "COORDINATES: polyA evidence [ECO:0006239]"; gene "LOC140754009"; model_evidence "Supporting evidence includes similarity to: 43 Proteins"; product "uncharacterized protein, transcript variant X1"; transcript_biotype "mRNA"; exon_number "2";
NW_027332211.1	Gnomon	exon	11552878	11552992	.	-	.	gene_id "LOC140754009"; transcript_id "XM_073088906.1"; db_xref "GeneID:140754009"; db_xref "GenBank:XM_073088906.1"; experiment "COORDINATES: polyA evidence [ECO:0006239]"; gene "LOC140754009"; model_evidence "Supporting evidence includes similarity to: 43 Proteins"; product "uncharacterized protein, transcript variant X1"; transcript_biotype "mRNA"; exon_number "3";
NW_027332211.1	Gnomon	exon	11549823	11552794	.	-	.	gene_id "LOC140754009"; transcript_id "XM_073088906.1"; db_xref "GeneID:140754009"; db_xref "GenBank:XM_073088906.1"; experiment "COORDINATES: polyA evidence [ECO:0006239]"; gene "LOC140754009"; model_evidence "Supporting evidence includes similarity to: 43 Proteins"; product "uncharacterized protein, transcript variant X1"; transcript_biotype "mRNA"; exon_number "4";
NW_027332211.1	Gnomon	exon	11548241	11548345	.	-	.	gene_id "LOC140754009"; transcript_id "XM_073088906.1"; db_xref "GeneID:140754009"; db_xref "GenBank:XM_073088906.1"; experiment "COORDINATES: polyA evidence [ECO:0006239]"; gene "LOC140754009"; model_evidence "Supporting evidence includes similarity to: 43 Proteins"; product "uncharacterized protein, transcript variant X1"; transcript_biotype "mRNA"; exon_number "5";
NW_027332211.1	Gnomon	exon	11546369	11546546	.	-	.	gene_id "LOC140754009"; transcript_id "XM_073088906.1"; db_xref "GeneID:140754009"; db_xref "GenBank:XM_073088906.1"; experiment "COORDINATES: polyA evidence [ECO:0006239]"; gene "LOC140754009"; model_evidence "Supporting evidence includes similarity to: 43 Proteins"; product "uncharacterized protein, transcript variant X1"; transcript_biotype "mRNA"; exon_number "6";
NW_027332211.1	Gnomon	exon	11546040	11546178	.	-	.	gene_id "LOC140754009"; transcript_id "XM_073088906.1"; db_xref "GeneID:140754009"; db_xref "GenBank:XM_073088906.1"; experiment "COORDINATES: polyA evidence [ECO:0006239]"; gene "LOC140754009"; model_evidence "Supporting evidence includes similarity to: 43 Proteins"; product "uncharacterized protein, transcript variant X1"; transcript_biotype "mRNA"; exon_number "7";
NW_027332211.1	Gnomon	exon	11545099	11545849	.	-	.	gene_id "LOC140754009"; transcript_id "XM_073088906.1"; db_xref "GeneID:140754009"; db_xref "GenBank:XM_073088906.1"; experiment "COORDINATES: polyA evidence [ECO:0006239]"; gene "LOC140754009"; model_evidence "Supporting evidence includes similarity to: 43 Proteins"; product "uncharacterized protein, transcript variant X1"; transcript_biotype "mRNA"; exon_number "8";
NW_027332211.1	Gnomon	CDS	11556247	11556275	.	-	0	gene_id "LOC140754009"; transcript_id "XM_073088906.1"; db_xref "GeneID:140754009"; db_xref "GenBank:XP_072945007.1"; gbkey "CDS"; gene "LOC140754009"; product "uncharacterized protein isoform X1"; protein_id "XP_072945007.1"; exon_number "1";
NW_027332211.1	Gnomon	CDS	11554525	11554663	.	-	1	gene_id "LOC140754009"; transcript_id "XM_073088906.1"; db_xref "GeneID:140754009"; db_xref "GenBank:XP_072945007.1"; gbkey "CDS"; gene "LOC140754009"; product "uncharacterized protein isoform X1"; protein_id "XP_072945007.1"; exon_number "2";
NW_027332211.1	Gnomon	CDS	11552878	11552992	.	-	0	gene_id "LOC140754009"; transcript_id "XM_073088906.1"; db_xref "GeneID:140754009"; db_xref "GenBank:XP_072945007.1"; gbkey "CDS"; gene "LOC140754009"; product "uncharacterized protein isoform X1"; protein_id "XP_072945007.1"; exon_number "3";
NW_027332211.1	Gnomon	CDS	11549823	11552794	.	-	2	gene_id "LOC140754009"; transcript_id "XM_073088906.1"; db_xref "GeneID:140754009"; db_xref "GenBank:XP_072945007.1"; gbkey "CDS"; gene "LOC140754009"; product "uncharacterized protein isoform X1"; protein_id "XP_072945007.1"; exon_number "4";
NW_027332211.1	Gnomon	CDS	11548241	11548345	.	-	0	gene_id "LOC140754009"; transcript_id "XM_073088906.1"; db_xref "GeneID:140754009"; db_xref "GenBank:XP_072945007.1"; gbkey "CDS"; gene "LOC140754009"; product "uncharacterized protein isoform X1"; protein_id "XP_072945007.1"; exon_number "5";
NW_027332211.1	Gnomon	CDS	11546369	11546546	.	-	0	gene_id "LOC140754009"; transcript_id "XM_073088906.1"; db_xref "GeneID:140754009"; db_xref "GenBank:XP_072945007.1"; gbkey "CDS"; gene "LOC140754009"; product "uncharacterized protein isoform X1"; protein_id "XP_072945007.1"; exon_number "6";
NW_027332211.1	Gnomon	CDS	11546040	11546178	.	-	2	gene_id "LOC140754009"; transcript_id "XM_073088906.1"; db_xref "GeneID:140754009"; db_xref "GenBank:XP_072945007.1"; gbkey "CDS"; gene "LOC140754009"; product "uncharacterized protein isoform X1"; protein_id "XP_072945007.1"; exon_number "7";
NW_027332211.1	Gnomon	CDS	11545123	11545849	.	-	1	gene_id "LOC140754009"; transcript_id "XM_073088906.1"; db_xref "GeneID:140754009"; db_xref "GenBank:XP_072945007.1"; gbkey "CDS"; gene "LOC140754009"; product "uncharacterized protein isoform X1"; protein_id "XP_072945007.1"; exon_number "8";
NW_027332211.1	Gnomon	start_codon	11556273	11556275	.	-	0	gene_id "LOC140754009"; transcript_id "XM_073088906.1"; db_xref "GeneID:140754009"; db_xref "GenBank:XP_072945007.1"; gbkey "CDS"; gene "LOC140754009"; product "uncharacterized protein isoform X1"; protein_id "XP_072945007.1"; exon_number "1";
NW_027332211.1	Gnomon	stop_codon	11545120	11545122	.	-	0	gene_id "LOC140754009"; transcript_id "XM_073088906.1"; db_xref "GeneID:140754009"; db_xref "GenBank:XP_072945007.1"; gbkey "CDS"; gene "LOC140754009"; product "uncharacterized protein isoform X1"; protein_id "XP_072945007.1"; exon_number "8";
NW_027332211.1	Gnomon	transcript	11545607	11556553	.	-	.	gene_id "LOC140754009"; transcript_id "XM_073088913.1"; db_xref "GeneID:140754009"; db_xref "GenBank:XM_073088913.1"; gbkey "mRNA"; gene "LOC140754009"; model_evidence "Supporting evidence includes similarity to: 40 Proteins"; product "uncharacterized protein, transcript variant X2"; transcript_biotype "mRNA";
NW_027332211.1	Gnomon	exon	11556247	11556553	.	-	.	gene_id "LOC140754009"; transcript_id "XM_073088913.1"; db_xref "GeneID:140754009"; db_xref "GenBank:XM_073088913.1"; gene "LOC140754009"; model_evidence "Supporting evidence includes similarity to: 40 Proteins"; product "uncharacterized protein, transcript variant X2"; transcript_biotype "mRNA"; exon_number "1";
NW_027332211.1	Gnomon	exon	11554525	11554663	.	-	.	gene_id "LOC140754009"; transcript_id "XM_073088913.1"; db_xref "GeneID:140754009"; db_xref "GenBank:XM_073088913.1"; gene "LOC140754009"; model_evidence "Supporting evidence includes similarity to: 40 Proteins"; product "uncharacterized protein, transcript variant X2"; transcript_biotype "mRNA"; exon_number "2";
NW_027332211.1	Gnomon	exon	11552878	11552992	.	-	.	gene_id "LOC140754009"; transcript_id "XM_073088913.1"; db_xref "GeneID:140754009"; db_xref "GenBank:XM_073088913.1"; gene "LOC140754009"; model_evidence "Supporting evidence includes similarity to: 40 Proteins"; product "uncharacterized protein, transcript variant X2"; transcript_biotype "mRNA"; exon_number "3";
NW_027332211.1	Gnomon	exon	11549823	11552794	.	-	.	gene_id "LOC140754009"; transcript_id "XM_073088913.1"; db_xref "GeneID:140754009"; db_xref "GenBank:XM_073088913.1"; gene "LOC140754009"; model_evidence "Supporting evidence includes similarity to: 40 Proteins"; product "uncharacterized protein, transcript variant X2"; transcript_biotype "mRNA"; exon_number "4";
NW_027332211.1	Gnomon	exon	11548241	11548345	.	-	.	gene_id "LOC140754009"; transcript_id "XM_073088913.1"; db_xref "GeneID:140754009"; db_xref "GenBank:XM_073088913.1"; gene "LOC140754009"; model_evidence "Supporting evidence includes similarity to: 40 Proteins"; product "uncharacterized protein, transcript variant X2"; transcript_biotype "mRNA"; exon_number "5";
NW_027332211.1	Gnomon	exon	11546369	11546546	.	-	.	gene_id "LOC140754009"; transcript_id "XM_073088913.1"; db_xref "GeneID:140754009"; db_xref "GenBank:XM_073088913.1"; gene "LOC140754009"; model_evidence "Supporting evidence includes similarity to: 40 Proteins"; product "uncharacterized protein, transcript variant X2"; transcript_biotype "mRNA"; exon_number "6";
NW_027332211.1	Gnomon	exon	11546040	11546178	.	-	.	gene_id "LOC140754009"; transcript_id "XM_073088913.1"; db_xref "GeneID:140754009"; db_xref "GenBank:XM_073088913.1"; gene "LOC140754009"; model_evidence "Supporting evidence includes similarity to: 40 Proteins"; product "uncharacterized protein, transcript variant X2"; transcript_biotype "mRNA"; exon_number "7";
NW_027332211.1	Gnomon	exon	11545607	11545749	.	-	.	gene_id "LOC140754009"; transcript_id "XM_073088913.1"; db_xref "GeneID:140754009"; db_xref "GenBank:XM_073088913.1"; gene "LOC140754009"; model_evidence "Supporting evidence includes similarity to: 40 Proteins"; product "uncharacterized protein, transcript variant X2"; transcript_biotype "mRNA"; exon_number "8";
NW_027332211.1	Gnomon	CDS	11556247	11556275	.	-	0	gene_id "LOC140754009"; transcript_id "XM_073088913.1"; db_xref "GeneID:140754009"; db_xref "GenBank:XP_072945014.1"; gbkey "CDS"; gene "LOC140754009"; product "uncharacterized protein isoform X2"; protein_id "XP_072945014.1"; exon_number "1";
NW_027332211.1	Gnomon	CDS	11554525	11554663	.	-	1	gene_id "LOC140754009"; transcript_id "XM_073088913.1"; db_xref "GeneID:140754009"; db_xref "GenBank:XP_072945014.1"; gbkey "CDS"; gene "LOC140754009"; product "uncharacterized protein isoform X2"; protein_id "XP_072945014.1"; exon_number "2";
NW_027332211.1	Gnomon	CDS	11552878	11552992	.	-	0	gene_id "LOC140754009"; transcript_id "XM_073088913.1"; db_xref "GeneID:140754009"; db_xref "GenBank:XP_072945014.1"; gbkey "CDS"; gene "LOC140754009"; product "uncharacterized protein isoform X2"; protein_id "XP_072945014.1"; exon_number "3";
NW_027332211.1	Gnomon	CDS	11549823	11552794	.	-	2	gene_id "LOC140754009"; transcript_id "XM_073088913.1"; db_xref "GeneID:140754009"; db_xref "GenBank:XP_072945014.1"; gbkey "CDS"; gene "LOC140754009"; product "uncharacterized protein isoform X2"; protein_id "XP_072945014.1"; exon_number "4";
NW_027332211.1	Gnomon	CDS	11548241	11548345	.	-	0	gene_id "LOC140754009"; transcript_id "XM_073088913.1"; db_xref "GeneID:140754009"; db_xref "GenBank:XP_072945014.1"; gbkey "CDS"; gene "LOC140754009"; product "uncharacterized protein isoform X2"; protein_id "XP_072945014.1"; exon_number "5";
NW_027332211.1	Gnomon	CDS	11546369	11546546	.	-	0	gene_id "LOC140754009"; transcript_id "XM_073088913.1"; db_xref "GeneID:140754009"; db_xref "GenBank:XP_072945014.1"; gbkey "CDS"; gene "LOC140754009"; product "uncharacterized protein isoform X2"; protein_id "XP_072945014.1"; exon_number "6";
NW_027332211.1	Gnomon	CDS	11546040	11546178	.	-	2	gene_id "LOC140754009"; transcript_id "XM_073088913.1"; db_xref "GeneID:140754009"; db_xref "GenBank:XP_072945014.1"; gbkey "CDS"; gene "LOC140754009"; product "uncharacterized protein isoform X2"; protein_id "XP_072945014.1"; exon_number "7";
NW_027332211.1	Gnomon	CDS	11545743	11545749	.	-	1	gene_id "LOC140754009"; transcript_id "XM_073088913.1"; db_xref "GeneID:140754009"; db_xref "GenBank:XP_072945014.1"; gbkey "CDS"; gene "LOC140754009"; product "uncharacterized protein isoform X2"; protein_id "XP_072945014.1"; exon_number "8";
NW_027332211.1	Gnomon	start_codon	11556273	11556275	.	-	0	gene_id "LOC140754009"; transcript_id "XM_073088913.1"; db_xref "GeneID:140754009"; db_xref "GenBank:XP_072945014.1"; gbkey "CDS"; gene "LOC140754009"; product "uncharacterized protein isoform X2"; protein_id "XP_072945014.1"; exon_number "1";
NW_027332211.1	Gnomon	stop_codon	11545740	11545742	.	-	0	gene_id "LOC140754009"; transcript_id "XM_073088913.1"; db_xref "GeneID:140754009"; db_xref "GenBank:XP_072945014.1"; gbkey "CDS"; gene "LOC140754009"; product "uncharacterized protein isoform X2"; protein_id "XP_072945014.1"; exon_number "8";
NW_027332211.1	Gnomon	transcript	11546069	11556597	.	-	.	gene_id "LOC140754009"; transcript_id "XM_073088922.1"; db_xref "GeneID:140754009"; db_xref "GenBank:XM_073088922.1"; gbkey "mRNA"; gene "LOC140754009"; model_evidence "Supporting evidence includes similarity to: 40 Proteins"; product "uncharacterized protein, transcript variant X3"; transcript_biotype "mRNA";
NW_027332211.1	Gnomon	exon	11556247	11556597	.	-	.	gene_id "LOC140754009"; transcript_id "XM_073088922.1"; db_xref "GeneID:140754009"; db_xref "GenBank:XM_073088922.1"; gene "LOC140754009"; model_evidence "Supporting evidence includes similarity to: 40 Proteins"; product "uncharacterized protein, transcript variant X3"; transcript_biotype "mRNA"; exon_number "1";
NW_027332211.1	Gnomon	exon	11554525	11554663	.	-	.	gene_id "LOC140754009"; transcript_id "XM_073088922.1"; db_xref "GeneID:140754009"; db_xref "GenBank:XM_073088922.1"; gene "LOC140754009"; model_evidence "Supporting evidence includes similarity to: 40 Proteins"; product "uncharacterized protein, transcript variant X3"; transcript_biotype "mRNA"; exon_number "2";
NW_027332211.1	Gnomon	exon	11552878	11552992	.	-	.	gene_id "LOC140754009"; transcript_id "XM_073088922.1"; db_xref "GeneID:140754009"; db_xref "GenBank:XM_073088922.1"; gene "LOC140754009"; model_evidence "Supporting evidence includes similarity to: 40 Proteins"; product "uncharacterized protein, transcript variant X3"; transcript_biotype "mRNA"; exon_number "3";
NW_027332211.1	Gnomon	exon	11549823	11552794	.	-	.	gene_id "LOC140754009"; transcript_id "XM_073088922.1"; db_xref "GeneID:140754009"; db_xref "GenBank:XM_073088922.1"; gene "LOC140754009"; model_evidence "Supporting evidence includes similarity to: 40 Proteins"; product "uncharacterized protein, transcript variant X3"; transcript_biotype "mRNA"; exon_number "4";
NW_027332211.1	Gnomon	exon	11548241	11548345	.	-	.	gene_id "LOC140754009"; transcript_id "XM_073088922.1"; db_xref "GeneID:140754009"; db_xref "GenBank:XM_073088922.1"; gene "LOC140754009"; model_evidence "Supporting evidence includes similarity to: 40 Proteins"; product "uncharacterized protein, transcript variant X3"; transcript_biotype "mRNA"; exon_number "5";
NW_027332211.1	Gnomon	exon	11546369	11546546	.	-	.	gene_id "LOC140754009"; transcript_id "XM_073088922.1"; db_xref "GeneID:140754009"; db_xref "GenBank:XM_073088922.1"; gene "LOC140754009"; model_evidence "Supporting evidence includes similarity to: 40 Proteins"; product "uncharacterized protein, transcript variant X3"; transcript_biotype "mRNA"; exon_number "6";
NW_027332211.1	Gnomon	exon	11546069	11546207	.	-	.	gene_id "LOC140754009"; transcript_id "XM_073088922.1"; db_xref "GeneID:140754009"; db_xref "GenBank:XM_073088922.1"; gene "LOC140754009"; model_evidence "Supporting evidence includes similarity to: 40 Proteins"; product "uncharacterized protein, transcript variant X3"; transcript_biotype "mRNA"; exon_number "7";
NW_027332211.1	Gnomon	CDS	11556247	11556275	.	-	0	gene_id "LOC140754009"; transcript_id "XM_073088922.1"; db_xref "GeneID:140754009"; db_xref "GenBank:XP_072945023.1"; gbkey "CDS"; gene "LOC140754009"; product "uncharacterized protein isoform X3"; protein_id "XP_072945023.1"; exon_number "1";
NW_027332211.1	Gnomon	CDS	11554525	11554663	.	-	1	gene_id "LOC140754009"; transcript_id "XM_073088922.1"; db_xref "GeneID:140754009"; db_xref "GenBank:XP_072945023.1"; gbkey "CDS"; gene "LOC140754009"; product "uncharacterized protein isoform X3"; protein_id "XP_072945023.1"; exon_number "2";
NW_027332211.1	Gnomon	CDS	11552878	11552992	.	-	0	gene_id "LOC140754009"; transcript_id "XM_073088922.1"; db_xref "GeneID:140754009"; db_xref "GenBank:XP_072945023.1"; gbkey "CDS"; gene "LOC140754009"; product "uncharacterized protein isoform X3"; protein_id "XP_072945023.1"; exon_number "3";
NW_027332211.1	Gnomon	CDS	11549823	11552794	.	-	2	gene_id "LOC140754009"; transcript_id "XM_073088922.1"; db_xref "GeneID:140754009"; db_xref "GenBank:XP_072945023.1"; gbkey "CDS"; gene "LOC140754009"; product "uncharacterized protein isoform X3"; protein_id "XP_072945023.1"; exon_number "4";
NW_027332211.1	Gnomon	CDS	11548241	11548345	.	-	0	gene_id "LOC140754009"; transcript_id "XM_073088922.1"; db_xref "GeneID:140754009"; db_xref "GenBank:XP_072945023.1"; gbkey "CDS"; gene "LOC140754009"; product "uncharacterized protein isoform X3"; protein_id "XP_072945023.1"; exon_number "5";
NW_027332211.1	Gnomon	CDS	11546369	11546546	.	-	0	gene_id "LOC140754009"; transcript_id "XM_073088922.1"; db_xref "GeneID:140754009"; db_xref "GenBank:XP_072945023.1"; gbkey "CDS"; gene "LOC140754009"; product "uncharacterized protein isoform X3"; protein_id "XP_072945023.1"; exon_number "6";
NW_027332211.1	Gnomon	CDS	11546182	11546207	.	-	2	gene_id "LOC140754009"; transcript_id "XM_073088922.1"; db_xref "GeneID:140754009"; db_xref "GenBank:XP_072945023.1"; gbkey "CDS"; gene "LOC140754009"; product "uncharacterized protein isoform X3"; protein_id "XP_072945023.1"; exon_number "7";
NW_027332211.1	Gnomon	start_codon	11556273	11556275	.	-	0	gene_id "LOC140754009"; transcript_id "XM_073088922.1"; db_xref "GeneID:140754009"; db_xref "GenBank:XP_072945023.1"; gbkey "CDS"; gene "LOC140754009"; product "uncharacterized protein isoform X3"; protein_id "XP_072945023.1"; exon_number "1";
NW_027332211.1	Gnomon	stop_codon	11546179	11546181	.	-	0	gene_id "LOC140754009"; transcript_id "XM_073088922.1"; db_xref "GeneID:140754009"; db_xref "GenBank:XP_072945023.1"; gbkey "CDS"; gene "LOC140754009"; product "uncharacterized protein isoform X3"; protein_id "XP_072945023.1"; exon_number "7";
NW_027332211.1	Gnomon	gene	11557200	11559410	.	-	.	gene_id "PIG-T"; transcript_id ""; db_xref "GeneID:140754026"; description "phosphatidylinositol glycan anchor biosynthesis class T"; gbkey "Gene"; gene "PIG-T"; gene_biotype "protein_coding";
NW_027332211.1	Gnomon	transcript	11557200	11559410	.	-	.	gene_id "PIG-T"; transcript_id "XM_073088934.1"; db_xref "GeneID:140754026"; db_xref "GenBank:XM_073088934.1"; experiment "COORDINATES: polyA evidence [ECO:0006239]"; gbkey "mRNA"; gene "PIG-T"; model_evidence "Supporting evidence includes similarity to: 10 Proteins"; product "phosphatidylinositol glycan anchor biosynthesis class T"; transcript_biotype "mRNA";
NW_027332211.1	Gnomon	exon	11559126	11559410	.	-	.	gene_id "PIG-T"; transcript_id "XM_073088934.1"; db_xref "GeneID:140754026"; db_xref "GenBank:XM_073088934.1"; experiment "COORDINATES: polyA evidence [ECO:0006239]"; gene "PIG-T"; model_evidence "Supporting evidence includes similarity to: 10 Proteins"; product "phosphatidylinositol glycan anchor biosynthesis class T"; transcript_biotype "mRNA"; exon_number "1";
NW_027332211.1	Gnomon	exon	11557763	11559052	.	-	.	gene_id "PIG-T"; transcript_id "XM_073088934.1"; db_xref "GeneID:140754026"; db_xref "GenBank:XM_073088934.1"; experiment "COORDINATES: polyA evidence [ECO:0006239]"; gene "PIG-T"; model_evidence "Supporting evidence includes similarity to: 10 Proteins"; product "phosphatidylinositol glycan anchor biosynthesis class T"; transcript_biotype "mRNA"; exon_number "2";
NW_027332211.1	Gnomon	exon	11557200	11557465	.	-	.	gene_id "PIG-T"; transcript_id "XM_073088934.1"; db_xref "GeneID:140754026"; db_xref "GenBank:XM_073088934.1"; experiment "COORDINATES: polyA evidence [ECO:0006239]"; gene "PIG-T"; model_evidence "Supporting evidence includes similarity to: 10 Proteins"; product "phosphatidylinositol glycan anchor biosynthesis class T"; transcript_biotype "mRNA"; exon_number "3";
NW_027332211.1	Gnomon	CDS	11559126	11559285	.	-	0	gene_id "PIG-T"; transcript_id "XM_073088934.1"; db_xref "GeneID:140754026"; db_xref "GenBank:XP_072945035.1"; gbkey "CDS"; gene "PIG-T"; product "GPI transamidase component PIG-T"; protein_id "XP_072945035.1"; exon_number "1";
NW_027332211.1	Gnomon	CDS	11557763	11559052	.	-	2	gene_id "PIG-T"; transcript_id "XM_073088934.1"; db_xref "GeneID:140754026"; db_xref "GenBank:XP_072945035.1"; gbkey "CDS"; gene "PIG-T"; product "GPI transamidase component PIG-T"; protein_id "XP_072945035.1"; exon_number "2";
NW_027332211.1	Gnomon	CDS	11557248	11557465	.	-	2	gene_id "PIG-T"; transcript_id "XM_073088934.1"; db_xref "GeneID:140754026"; db_xref "GenBank:XP_072945035.1"; gbkey "CDS"; gene "PIG-T"; product "GPI transamidase component PIG-T"; protein_id "XP_072945035.1"; exon_number "3";
NW_027332211.1	Gnomon	start_codon	11559283	11559285	.	-	0	gene_id "PIG-T"; transcript_id "XM_073088934.1"; db_xref "GeneID:140754026"; db_xref "GenBank:XP_072945035.1"; gbkey "CDS"; gene "PIG-T"; product "GPI transamidase component PIG-T"; protein_id "XP_072945035.1"; exon_number "1";
NW_027332211.1	Gnomon	stop_codon	11557245	11557247	.	-	0	gene_id "PIG-T"; transcript_id "XM_073088934.1"; db_xref "GeneID:140754026"; db_xref "GenBank:XP_072945035.1"; gbkey "CDS"; gene "PIG-T"; product "GPI transamidase component PIG-T"; protein_id "XP_072945035.1"; exon_number "3";
NW_027332211.1	Gnomon	gene	11560462	11569554	.	+	.	gene_id "LOC140754036"; transcript_id ""; db_xref "GeneID:140754036"; description "major facilitator superfamily domain-containing protein 12-like"; gbkey "Gene"; gene "LOC140754036"; gene_biotype "protein_coding";
NW_027332211.1	Gnomon	transcript	11560462	11569554	.	+	.	gene_id "LOC140754036"; transcript_id "XM_073088946.1"; db_xref "GeneID:140754036"; db_xref "GenBank:XM_073088946.1"; experiment "COORDINATES: polyA evidence [ECO:0006239]"; gbkey "mRNA"; gene "LOC140754036"; model_evidence "Supporting evidence includes similarity to: 6 Proteins"; product "major facilitator superfamily domain-containing protein 12-like"; transcript_biotype "mRNA";
NW_027332211.1	Gnomon	exon	11560462	11560862	.	+	.	gene_id "LOC140754036"; transcript_id "XM_073088946.1"; db_xref "GeneID:140754036"; db_xref "GenBank:XM_073088946.1"; experiment "COORDINATES: polyA evidence [ECO:0006239]"; gene "LOC140754036"; model_evidence "Supporting evidence includes similarity to: 6 Proteins"; product "major facilitator superfamily domain-containing protein 12-like"; transcript_biotype "mRNA"; exon_number "1";
NW_027332211.1	Gnomon	exon	11560963	11561170	.	+	.	gene_id "LOC140754036"; transcript_id "XM_073088946.1"; db_xref "GeneID:140754036"; db_xref "GenBank:XM_073088946.1"; experiment "COORDINATES: polyA evidence [ECO:0006239]"; gene "LOC140754036"; model_evidence "Supporting evidence includes similarity to: 6 Proteins"; product "major facilitator superfamily domain-containing protein 12-like"; transcript_biotype "mRNA"; exon_number "2";
NW_027332211.1	Gnomon	exon	11561799	11561883	.	+	.	gene_id "LOC140754036"; transcript_id "XM_073088946.1"; db_xref "GeneID:140754036"; db_xref "GenBank:XM_073088946.1"; experiment "COORDINATES: polyA evidence [ECO:0006239]"; gene "LOC140754036"; model_evidence "Supporting evidence includes similarity to: 6 Proteins"; product "major facilitator superfamily domain-containing protein 12-like"; transcript_biotype "mRNA"; exon_number "3";
NW_027332211.1	Gnomon	exon	11562233	11562421	.	+	.	gene_id "LOC140754036"; transcript_id "XM_073088946.1"; db_xref "GeneID:140754036"; db_xref "GenBank:XM_073088946.1"; experiment "COORDINATES: polyA evidence [ECO:0006239]"; gene "LOC140754036"; model_evidence "Supporting evidence includes similarity to: 6 Proteins"; product "major facilitator superfamily domain-containing protein 12-like"; transcript_biotype "mRNA"; exon_number "4";
NW_027332211.1	Gnomon	exon	11562681	11562978	.	+	.	gene_id "LOC140754036"; transcript_id "XM_073088946.1"; db_xref "GeneID:140754036"; db_xref "GenBank:XM_073088946.1"; experiment "COORDINATES: polyA evidence [ECO:0006239]"; gene "LOC140754036"; model_evidence "Supporting evidence includes similarity to: 6 Proteins"; product "major facilitator superfamily domain-containing protein 12-like"; transcript_biotype "mRNA"; exon_number "5";
NW_027332211.1	Gnomon	exon	11563309	11563459	.	+	.	gene_id "LOC140754036"; transcript_id "XM_073088946.1"; db_xref "GeneID:140754036"; db_xref "GenBank:XM_073088946.1"; experiment "COORDINATES: polyA evidence [ECO:0006239]"; gene "LOC140754036"; model_evidence "Supporting evidence includes similarity to: 6 Proteins"; product "major facilitator superfamily domain-containing protein 12-like"; transcript_biotype "mRNA"; exon_number "6";
NW_027332211.1	Gnomon	exon	11563780	11563907	.	+	.	gene_id "LOC140754036"; transcript_id "XM_073088946.1"; db_xref "GeneID:140754036"; db_xref "GenBank:XM_073088946.1"; experiment "COORDINATES: polyA evidence [ECO:0006239]"; gene "LOC140754036"; model_evidence "Supporting evidence includes similarity to: 6 Proteins"; product "major facilitator superfamily domain-containing protein 12-like"; transcript_biotype "mRNA"; exon_number "7";
NW_027332211.1	Gnomon	exon	11569373	11569554	.	+	.	gene_id "LOC140754036"; transcript_id "XM_073088946.1"; db_xref "GeneID:140754036"; db_xref "GenBank:XM_073088946.1"; experiment "COORDINATES: polyA evidence [ECO:0006239]"; gene "LOC140754036"; model_evidence "Supporting evidence includes similarity to: 6 Proteins"; product "major facilitator superfamily domain-containing protein 12-like"; transcript_biotype "mRNA"; exon_number "8";
NW_027332211.1	Gnomon	CDS	11560583	11560862	.	+	0	gene_id "LOC140754036"; transcript_id "XM_073088946.1"; db_xref "GeneID:140754036"; db_xref "GenBank:XP_072945047.1"; gbkey "CDS"; gene "LOC140754036"; product "major facilitator superfamily domain-containing protein 12-like"; protein_id "XP_072945047.1"; exon_number "1";
NW_027332211.1	Gnomon	CDS	11560963	11561170	.	+	2	gene_id "LOC140754036"; transcript_id "XM_073088946.1"; db_xref "GeneID:140754036"; db_xref "GenBank:XP_072945047.1"; gbkey "CDS"; gene "LOC140754036"; product "major facilitator superfamily domain-containing protein 12-like"; protein_id "XP_072945047.1"; exon_number "2";
NW_027332211.1	Gnomon	CDS	11561799	11561883	.	+	1	gene_id "LOC140754036"; transcript_id "XM_073088946.1"; db_xref "GeneID:140754036"; db_xref "GenBank:XP_072945047.1"; gbkey "CDS"; gene "LOC140754036"; product "major facilitator superfamily domain-containing protein 12-like"; protein_id "XP_072945047.1"; exon_number "3";
NW_027332211.1	Gnomon	CDS	11562233	11562421	.	+	0	gene_id "LOC140754036"; transcript_id "XM_073088946.1"; db_xref "GeneID:140754036"; db_xref "GenBank:XP_072945047.1"; gbkey "CDS"; gene "LOC140754036"; product "major facilitator superfamily domain-containing protein 12-like"; protein_id "XP_072945047.1"; exon_number "4";
NW_027332211.1	Gnomon	CDS	11562681	11562978	.	+	0	gene_id "LOC140754036"; transcript_id "XM_073088946.1"; db_xref "GeneID:140754036"; db_xref "GenBank:XP_072945047.1"; gbkey "CDS"; gene "LOC140754036"; product "major facilitator superfamily domain-containing protein 12-like"; protein_id "XP_072945047.1"; exon_number "5";
NW_027332211.1	Gnomon	CDS	11563309	11563459	.	+	2	gene_id "LOC140754036"; transcript_id "XM_073088946.1"; db_xref "GeneID:140754036"; db_xref "GenBank:XP_072945047.1"; gbkey "CDS"; gene "LOC140754036"; product "major facilitator superfamily domain-containing protein 12-like"; protein_id "XP_072945047.1"; exon_number "6";
NW_027332211.1	Gnomon	CDS	11563780	11563907	.	+	1	gene_id "LOC140754036"; transcript_id "XM_073088946.1"; db_xref "GeneID:140754036"; db_xref "GenBank:XP_072945047.1"; gbkey "CDS"; gene "LOC140754036"; product "major facilitator superfamily domain-containing protein 12-like"; protein_id "XP_072945047.1"; exon_number "7";
NW_027332211.1	Gnomon	CDS	11569373	11569425	.	+	2	gene_id "LOC140754036"; transcript_id "XM_073088946.1"; db_xref "GeneID:140754036"; db_xref "GenBank:XP_072945047.1"; gbkey "CDS"; gene "LOC140754036"; product "major facilitator superfamily domain-containing protein 12-like"; protein_id "XP_072945047.1"; exon_number "8";
NW_027332211.1	Gnomon	start_codon	11560583	11560585	.	+	0	gene_id "LOC140754036"; transcript_id "XM_073088946.1"; db_xref "GeneID:140754036"; db_xref "GenBank:XP_072945047.1"; gbkey "CDS"; gene "LOC140754036"; product "major facilitator superfamily domain-containing protein 12-like"; protein_id "XP_072945047.1"; exon_number "1";
NW_027332211.1	Gnomon	stop_codon	11569426	11569428	.	+	0	gene_id "LOC140754036"; transcript_id "XM_073088946.1"; db_xref "GeneID:140754036"; db_xref "GenBank:XP_072945047.1"; gbkey "CDS"; gene "LOC140754036"; product "major facilitator superfamily domain-containing protein 12-like"; protein_id "XP_072945047.1"; exon_number "8";
NW_027332211.1	Gnomon	gene	11571006	11572120	.	-	.	gene_id "Uch"; transcript_id ""; db_xref "GeneID:140754095"; description "Ubiquitin carboxyl-terminal hydrolase"; gbkey "Gene"; gene "Uch"; gene_biotype "protein_coding";
NW_027332211.1	Gnomon	transcript	11571006	11572120	.	-	.	gene_id "Uch"; transcript_id "XM_073089011.1"; db_xref "GeneID:140754095"; db_xref "GenBank:XM_073089011.1"; experiment "COORDINATES: polyA evidence [ECO:0006239]"; gbkey "mRNA"; gene "Uch"; model_evidence "Supporting evidence includes similarity to: 14 Proteins"; product "Ubiquitin carboxyl-terminal hydrolase"; transcript_biotype "mRNA";
NW_027332211.1	Gnomon	exon	11571960	11572120	.	-	.	gene_id "Uch"; transcript_id "XM_073089011.1"; db_xref "GeneID:140754095"; db_xref "GenBank:XM_073089011.1"; experiment "COORDINATES: polyA evidence [ECO:0006239]"; gene "Uch"; model_evidence "Supporting evidence includes similarity to: 14 Proteins"; product "Ubiquitin carboxyl-terminal hydrolase"; transcript_biotype "mRNA"; exon_number "1";
NW_027332211.1	Gnomon	exon	11571006	11571849	.	-	.	gene_id "Uch"; transcript_id "XM_073089011.1"; db_xref "GeneID:140754095"; db_xref "GenBank:XM_073089011.1"; experiment "COORDINATES: polyA evidence [ECO:0006239]"; gene "Uch"; model_evidence "Supporting evidence includes similarity to: 14 Proteins"; product "Ubiquitin carboxyl-terminal hydrolase"; transcript_biotype "mRNA"; exon_number "2";
NW_027332211.1	Gnomon	CDS	11571157	11571843	.	-	0	gene_id "Uch"; transcript_id "XM_073089011.1"; db_xref "GeneID:140754095"; db_xref "GenBank:XP_072945112.1"; gbkey "CDS"; gene "Uch"; product "ubiquitin carboxyl-terminal hydrolase"; protein_id "XP_072945112.1"; exon_number "2";
NW_027332211.1	Gnomon	start_codon	11571841	11571843	.	-	0	gene_id "Uch"; transcript_id "XM_073089011.1"; db_xref "GeneID:140754095"; db_xref "GenBank:XP_072945112.1"; gbkey "CDS"; gene "Uch"; product "ubiquitin carboxyl-terminal hydrolase"; protein_id "XP_072945112.1"; exon_number "2";
NW_027332211.1	Gnomon	stop_codon	11571154	11571156	.	-	0	gene_id "Uch"; transcript_id "XM_073089011.1"; db_xref "GeneID:140754095"; db_xref "GenBank:XP_072945112.1"; gbkey "CDS"; gene "Uch"; product "ubiquitin carboxyl-terminal hydrolase"; protein_id "XP_072945112.1"; exon_number "2";
NW_027332211.1	Gnomon	gene	11572339	11576150	.	+	.	gene_id "NKAIN"; transcript_id ""; db_xref "GeneID:140754084"; description "Sodium/potassium-transporting ATPase subunit beta-1-interacting protein"; gbkey "Gene"; gene "NKAIN"; gene_biotype "protein_coding";
NW_027332211.1	Gnomon	transcript	11572339	11576150	.	+	.	gene_id "NKAIN"; transcript_id "XM_073089000.1"; db_xref "GeneID:140754084"; db_xref "GenBank:XM_073089000.1"; experiment "COORDINATES: polyA evidence [ECO:0006239]"; gbkey "mRNA"; gene "NKAIN"; model_evidence "Supporting evidence includes similarity to: 7 Proteins"; product "Sodium/potassium-transporting ATPase subunit beta-1-interacting protein"; transcript_biotype "mRNA";
NW_027332211.1	Gnomon	exon	11572339	11572618	.	+	.	gene_id "NKAIN"; transcript_id "XM_073089000.1"; db_xref "GeneID:140754084"; db_xref "GenBank:XM_073089000.1"; experiment "COORDINATES: polyA evidence [ECO:0006239]"; gene "NKAIN"; model_evidence "Supporting evidence includes similarity to: 7 Proteins"; product "Sodium/potassium-transporting ATPase subunit beta-1-interacting protein"; transcript_biotype "mRNA"; exon_number "1";
NW_027332211.1	Gnomon	exon	11572703	11572840	.	+	.	gene_id "NKAIN"; transcript_id "XM_073089000.1"; db_xref "GeneID:140754084"; db_xref "GenBank:XM_073089000.1"; experiment "COORDINATES: polyA evidence [ECO:0006239]"; gene "NKAIN"; model_evidence "Supporting evidence includes similarity to: 7 Proteins"; product "Sodium/potassium-transporting ATPase subunit beta-1-interacting protein"; transcript_biotype "mRNA"; exon_number "2";
NW_027332211.1	Gnomon	exon	11573032	11573112	.	+	.	gene_id "NKAIN"; transcript_id "XM_073089000.1"; db_xref "GeneID:140754084"; db_xref "GenBank:XM_073089000.1"; experiment "COORDINATES: polyA evidence [ECO:0006239]"; gene "NKAIN"; model_evidence "Supporting evidence includes similarity to: 7 Proteins"; product "Sodium/potassium-transporting ATPase subunit beta-1-interacting protein"; transcript_biotype "mRNA"; exon_number "3";
NW_027332211.1	Gnomon	exon	11573271	11573523	.	+	.	gene_id "NKAIN"; transcript_id "XM_073089000.1"; db_xref "GeneID:140754084"; db_xref "GenBank:XM_073089000.1"; experiment "COORDINATES: polyA evidence [ECO:0006239]"; gene "NKAIN"; model_evidence "Supporting evidence includes similarity to: 7 Proteins"; product "Sodium/potassium-transporting ATPase subunit beta-1-interacting protein"; transcript_biotype "mRNA"; exon_number "4";
NW_027332211.1	Gnomon	exon	11573880	11576150	.	+	.	gene_id "NKAIN"; transcript_id "XM_073089000.1"; db_xref "GeneID:140754084"; db_xref "GenBank:XM_073089000.1"; experiment "COORDINATES: polyA evidence [ECO:0006239]"; gene "NKAIN"; model_evidence "Supporting evidence includes similarity to: 7 Proteins"; product "Sodium/potassium-transporting ATPase subunit beta-1-interacting protein"; transcript_biotype "mRNA"; exon_number "5";
NW_027332211.1	Gnomon	CDS	11572565	11572618	.	+	0	gene_id "NKAIN"; transcript_id "XM_073089000.1"; db_xref "GeneID:140754084"; db_xref "GenBank:XP_072945101.1"; gbkey "CDS"; gene "NKAIN"; product "uncharacterized protein NKAIN"; protein_id "XP_072945101.1"; exon_number "1";
NW_027332211.1	Gnomon	CDS	11572703	11572840	.	+	0	gene_id "NKAIN"; transcript_id "XM_073089000.1"; db_xref "GeneID:140754084"; db_xref "GenBank:XP_072945101.1"; gbkey "CDS"; gene "NKAIN"; product "uncharacterized protein NKAIN"; protein_id "XP_072945101.1"; exon_number "2";
NW_027332211.1	Gnomon	CDS	11573032	11573112	.	+	0	gene_id "NKAIN"; transcript_id "XM_073089000.1"; db_xref "GeneID:140754084"; db_xref "GenBank:XP_072945101.1"; gbkey "CDS"; gene "NKAIN"; product "uncharacterized protein NKAIN"; protein_id "XP_072945101.1"; exon_number "3";
NW_027332211.1	Gnomon	CDS	11573271	11573523	.	+	0	gene_id "NKAIN"; transcript_id "XM_073089000.1"; db_xref "GeneID:140754084"; db_xref "GenBank:XP_072945101.1"; gbkey "CDS"; gene "NKAIN"; product "uncharacterized protein NKAIN"; protein_id "XP_072945101.1"; exon_number "4";
NW_027332211.1	Gnomon	CDS	11573880	11574601	.	+	2	gene_id "NKAIN"; transcript_id "XM_073089000.1"; db_xref "GeneID:140754084"; db_xref "GenBank:XP_072945101.1"; gbkey "CDS"; gene "NKAIN"; product "uncharacterized protein NKAIN"; protein_id "XP_072945101.1"; exon_number "5";
NW_027332211.1	Gnomon	start_codon	11572565	11572567	.	+	0	gene_id "NKAIN"; transcript_id "XM_073089000.1"; db_xref "GeneID:140754084"; db_xref "GenBank:XP_072945101.1"; gbkey "CDS"; gene "NKAIN"; product "uncharacterized protein NKAIN"; protein_id "XP_072945101.1"; exon_number "1";
NW_027332211.1	Gnomon	stop_codon	11574602	11574604	.	+	0	gene_id "NKAIN"; transcript_id "XM_073089000.1"; db_xref "GeneID:140754084"; db_xref "GenBank:XP_072945101.1"; gbkey "CDS"; gene "NKAIN"; product "uncharacterized protein NKAIN"; protein_id "XP_072945101.1"; exon_number "5";
NW_027332211.1	Gnomon	gene	11577453	11592729	.	-	.	gene_id "Asph"; transcript_id ""; db_xref "GeneID:140754045"; description "Aspartyl beta-hydroxylase"; gbkey "Gene"; gene "Asph"; gene_biotype "protein_coding";
NW_027332211.1	Gnomon	transcript	11577453	11592729	.	-	.	gene_id "Asph"; transcript_id "XM_073088971.1"; db_xref "GeneID:140754045"; db_xref "GenBank:XM_073088971.1"; gbkey "mRNA"; gene "Asph"; model_evidence "Supporting evidence includes similarity to: 5 Proteins"; product "Aspartyl beta-hydroxylase, transcript variant X3"; transcript_biotype "mRNA";
NW_027332211.1	Gnomon	exon	11592619	11592729	.	-	.	gene_id "Asph"; transcript_id "XM_073088971.1"; db_xref "GeneID:140754045"; db_xref "GenBank:XM_073088971.1"; gene "Asph"; model_evidence "Supporting evidence includes similarity to: 5 Proteins"; product "Aspartyl beta-hydroxylase, transcript variant X3"; transcript_biotype "mRNA"; exon_number "1";
NW_027332211.1	Gnomon	exon	11592369	11592481	.	-	.	gene_id "Asph"; transcript_id "XM_073088971.1"; db_xref "GeneID:140754045"; db_xref "GenBank:XM_073088971.1"; gene "Asph"; model_evidence "Supporting evidence includes similarity to: 5 Proteins"; product "Aspartyl beta-hydroxylase, transcript variant X3"; transcript_biotype "mRNA"; exon_number "2";
NW_027332211.1	Gnomon	exon	11590957	11591145	.	-	.	gene_id "Asph"; transcript_id "XM_073088971.1"; db_xref "GeneID:140754045"; db_xref "GenBank:XM_073088971.1"; gene "Asph"; model_evidence "Supporting evidence includes similarity to: 5 Proteins"; product "Aspartyl beta-hydroxylase, transcript variant X3"; transcript_biotype "mRNA"; exon_number "3";
NW_027332211.1	Gnomon	exon	11590557	11590666	.	-	.	gene_id "Asph"; transcript_id "XM_073088971.1"; db_xref "GeneID:140754045"; db_xref "GenBank:XM_073088971.1"; gene "Asph"; model_evidence "Supporting evidence includes similarity to: 5 Proteins"; product "Aspartyl beta-hydroxylase, transcript variant X3"; transcript_biotype "mRNA"; exon_number "4";
NW_027332211.1	Gnomon	exon	11589865	11590176	.	-	.	gene_id "Asph"; transcript_id "XM_073088971.1"; db_xref "GeneID:140754045"; db_xref "GenBank:XM_073088971.1"; gene "Asph"; model_evidence "Supporting evidence includes similarity to: 5 Proteins"; product "Aspartyl beta-hydroxylase, transcript variant X3"; transcript_biotype "mRNA"; exon_number "5";
NW_027332211.1	Gnomon	exon	11589295	11589555	.	-	.	gene_id "Asph"; transcript_id "XM_073088971.1"; db_xref "GeneID:140754045"; db_xref "GenBank:XM_073088971.1"; gene "Asph"; model_evidence "Supporting evidence includes similarity to: 5 Proteins"; product "Aspartyl beta-hydroxylase, transcript variant X3"; transcript_biotype "mRNA"; exon_number "6";
NW_027332211.1	Gnomon	exon	11587644	11587782	.	-	.	gene_id "Asph"; transcript_id "XM_073088971.1"; db_xref "GeneID:140754045"; db_xref "GenBank:XM_073088971.1"; gene "Asph"; model_evidence "Supporting evidence includes similarity to: 5 Proteins"; product "Aspartyl beta-hydroxylase, transcript variant X3"; transcript_biotype "mRNA"; exon_number "7";
NW_027332211.1	Gnomon	exon	11587191	11587324	.	-	.	gene_id "Asph"; transcript_id "XM_073088971.1"; db_xref "GeneID:140754045"; db_xref "GenBank:XM_073088971.1"; gene "Asph"; model_evidence "Supporting evidence includes similarity to: 5 Proteins"; product "Aspartyl beta-hydroxylase, transcript variant X3"; transcript_biotype "mRNA"; exon_number "8";
NW_027332211.1	Gnomon	exon	11586589	11586700	.	-	.	gene_id "Asph"; transcript_id "XM_073088971.1"; db_xref "GeneID:140754045"; db_xref "GenBank:XM_073088971.1"; gene "Asph"; model_evidence "Supporting evidence includes similarity to: 5 Proteins"; product "Aspartyl beta-hydroxylase, transcript variant X3"; transcript_biotype "mRNA"; exon_number "9";
NW_027332211.1	Gnomon	exon	11583881	11583958	.	-	.	gene_id "Asph"; transcript_id "XM_073088971.1"; db_xref "GeneID:140754045"; db_xref "GenBank:XM_073088971.1"; gene "Asph"; model_evidence "Supporting evidence includes similarity to: 5 Proteins"; product "Aspartyl beta-hydroxylase, transcript variant X3"; transcript_biotype "mRNA"; exon_number "10";
NW_027332211.1	Gnomon	exon	11583389	11583627	.	-	.	gene_id "Asph"; transcript_id "XM_073088971.1"; db_xref "GeneID:140754045"; db_xref "GenBank:XM_073088971.1"; gene "Asph"; model_evidence "Supporting evidence includes similarity to: 5 Proteins"; product "Aspartyl beta-hydroxylase, transcript variant X3"; transcript_biotype "mRNA"; exon_number "11";
NW_027332211.1	Gnomon	exon	11582962	11583301	.	-	.	gene_id "Asph"; transcript_id "XM_073088971.1"; db_xref "GeneID:140754045"; db_xref "GenBank:XM_073088971.1"; gene "Asph"; model_evidence "Supporting evidence includes similarity to: 5 Proteins"; product "Aspartyl beta-hydroxylase, transcript variant X3"; transcript_biotype "mRNA"; exon_number "12";
NW_027332211.1	Gnomon	exon	11581934	11582031	.	-	.	gene_id "Asph"; transcript_id "XM_073088971.1"; db_xref "GeneID:140754045"; db_xref "GenBank:XM_073088971.1"; gene "Asph"; model_evidence "Supporting evidence includes similarity to: 5 Proteins"; product "Aspartyl beta-hydroxylase, transcript variant X3"; transcript_biotype "mRNA"; exon_number "13";
NW_027332211.1	Gnomon	exon	11580873	11581107	.	-	.	gene_id "Asph"; transcript_id "XM_073088971.1"; db_xref "GeneID:140754045"; db_xref "GenBank:XM_073088971.1"; gene "Asph"; model_evidence "Supporting evidence includes similarity to: 5 Proteins"; product "Aspartyl beta-hydroxylase, transcript variant X3"; transcript_biotype "mRNA"; exon_number "14";
NW_027332211.1	Gnomon	exon	11580549	11580654	.	-	.	gene_id "Asph"; transcript_id "XM_073088971.1"; db_xref "GeneID:140754045"; db_xref "GenBank:XM_073088971.1"; gene "Asph"; model_evidence "Supporting evidence includes similarity to: 5 Proteins"; product "Aspartyl beta-hydroxylase, transcript variant X3"; transcript_biotype "mRNA"; exon_number "15";
NW_027332211.1	Gnomon	exon	11579891	11580467	.	-	.	gene_id "Asph"; transcript_id "XM_073088971.1"; db_xref "GeneID:140754045"; db_xref "GenBank:XM_073088971.1"; gene "Asph"; model_evidence "Supporting evidence includes similarity to: 5 Proteins"; product "Aspartyl beta-hydroxylase, transcript variant X3"; transcript_biotype "mRNA"; exon_number "16";
NW_027332211.1	Gnomon	exon	11579122	11579252	.	-	.	gene_id "Asph"; transcript_id "XM_073088971.1"; db_xref "GeneID:140754045"; db_xref "GenBank:XM_073088971.1"; gene "Asph"; model_evidence "Supporting evidence includes similarity to: 5 Proteins"; product "Aspartyl beta-hydroxylase, transcript variant X3"; transcript_biotype "mRNA"; exon_number "17";
NW_027332211.1	Gnomon	exon	11577453	11578175	.	-	.	gene_id "Asph"; transcript_id "XM_073088971.1"; db_xref "GeneID:140754045"; db_xref "GenBank:XM_073088971.1"; gene "Asph"; model_evidence "Supporting evidence includes similarity to: 5 Proteins"; product "Aspartyl beta-hydroxylase, transcript variant X3"; transcript_biotype "mRNA"; exon_number "18";
NW_027332211.1	Gnomon	CDS	11592369	11592420	.	-	0	gene_id "Asph"; transcript_id "XM_073088971.1"; db_xref "GeneID:140754045"; db_xref "GenBank:XP_072945072.1"; gbkey "CDS"; gene "Asph"; product "uncharacterized protein Asph isoform X1"; protein_id "XP_072945072.1"; exon_number "2";
NW_027332211.1	Gnomon	CDS	11590957	11591145	.	-	2	gene_id "Asph"; transcript_id "XM_073088971.1"; db_xref "GeneID:140754045"; db_xref "GenBank:XP_072945072.1"; gbkey "CDS"; gene "Asph"; product "uncharacterized protein Asph isoform X1"; protein_id "XP_072945072.1"; exon_number "3";
NW_027332211.1	Gnomon	CDS	11590557	11590666	.	-	2	gene_id "Asph"; transcript_id "XM_073088971.1"; db_xref "GeneID:140754045"; db_xref "GenBank:XP_072945072.1"; gbkey "CDS"; gene "Asph"; product "uncharacterized protein Asph isoform X1"; protein_id "XP_072945072.1"; exon_number "4";
NW_027332211.1	Gnomon	CDS	11589865	11590176	.	-	0	gene_id "Asph"; transcript_id "XM_073088971.1"; db_xref "GeneID:140754045"; db_xref "GenBank:XP_072945072.1"; gbkey "CDS"; gene "Asph"; product "uncharacterized protein Asph isoform X1"; protein_id "XP_072945072.1"; exon_number "5";
NW_027332211.1	Gnomon	CDS	11589295	11589555	.	-	0	gene_id "Asph"; transcript_id "XM_073088971.1"; db_xref "GeneID:140754045"; db_xref "GenBank:XP_072945072.1"; gbkey "CDS"; gene "Asph"; product "uncharacterized protein Asph isoform X1"; protein_id "XP_072945072.1"; exon_number "6";
NW_027332211.1	Gnomon	CDS	11587644	11587782	.	-	0	gene_id "Asph"; transcript_id "XM_073088971.1"; db_xref "GeneID:140754045"; db_xref "GenBank:XP_072945072.1"; gbkey "CDS"; gene "Asph"; product "uncharacterized protein Asph isoform X1"; protein_id "XP_072945072.1"; exon_number "7";
NW_027332211.1	Gnomon	CDS	11587191	11587324	.	-	2	gene_id "Asph"; transcript_id "XM_073088971.1"; db_xref "GeneID:140754045"; db_xref "GenBank:XP_072945072.1"; gbkey "CDS"; gene "Asph"; product "uncharacterized protein Asph isoform X1"; protein_id "XP_072945072.1"; exon_number "8";
NW_027332211.1	Gnomon	CDS	11586589	11586700	.	-	0	gene_id "Asph"; transcript_id "XM_073088971.1"; db_xref "GeneID:140754045"; db_xref "GenBank:XP_072945072.1"; gbkey "CDS"; gene "Asph"; product "uncharacterized protein Asph isoform X1"; protein_id "XP_072945072.1"; exon_number "9";
NW_027332211.1	Gnomon	CDS	11583881	11583958	.	-	2	gene_id "Asph"; transcript_id "XM_073088971.1"; db_xref "GeneID:140754045"; db_xref "GenBank:XP_072945072.1"; gbkey "CDS"; gene "Asph"; product "uncharacterized protein Asph isoform X1"; protein_id "XP_072945072.1"; exon_number "10";
NW_027332211.1	Gnomon	CDS	11583389	11583627	.	-	2	gene_id "Asph"; transcript_id "XM_073088971.1"; db_xref "GeneID:140754045"; db_xref "GenBank:XP_072945072.1"; gbkey "CDS"; gene "Asph"; product "uncharacterized protein Asph isoform X1"; protein_id "XP_072945072.1"; exon_number "11";
NW_027332211.1	Gnomon	CDS	11582962	11583301	.	-	0	gene_id "Asph"; transcript_id "XM_073088971.1"; db_xref "GeneID:140754045"; db_xref "GenBank:XP_072945072.1"; gbkey "CDS"; gene "Asph"; product "uncharacterized protein Asph isoform X1"; protein_id "XP_072945072.1"; exon_number "12";
NW_027332211.1	Gnomon	CDS	11581934	11582031	.	-	2	gene_id "Asph"; transcript_id "XM_073088971.1"; db_xref "GeneID:140754045"; db_xref "GenBank:XP_072945072.1"; gbkey "CDS"; gene "Asph"; product "uncharacterized protein Asph isoform X1"; protein_id "XP_072945072.1"; exon_number "13";
NW_027332211.1	Gnomon	CDS	11580873	11581107	.	-	0	gene_id "Asph"; transcript_id "XM_073088971.1"; db_xref "GeneID:140754045"; db_xref "GenBank:XP_072945072.1"; gbkey "CDS"; gene "Asph"; product "uncharacterized protein Asph isoform X1"; protein_id "XP_072945072.1"; exon_number "14";
NW_027332211.1	Gnomon	CDS	11580549	11580654	.	-	2	gene_id "Asph"; transcript_id "XM_073088971.1"; db_xref "GeneID:140754045"; db_xref "GenBank:XP_072945072.1"; gbkey "CDS"; gene "Asph"; product "uncharacterized protein Asph isoform X1"; protein_id "XP_072945072.1"; exon_number "15";
NW_027332211.1	Gnomon	CDS	11579891	11580467	.	-	1	gene_id "Asph"; transcript_id "XM_073088971.1"; db_xref "GeneID:140754045"; db_xref "GenBank:XP_072945072.1"; gbkey "CDS"; gene "Asph"; product "uncharacterized protein Asph isoform X1"; protein_id "XP_072945072.1"; exon_number "16";
NW_027332211.1	Gnomon	CDS	11579122	11579252	.	-	0	gene_id "Asph"; transcript_id "XM_073088971.1"; db_xref "GeneID:140754045"; db_xref "GenBank:XP_072945072.1"; gbkey "CDS"; gene "Asph"; product "uncharacterized protein Asph isoform X1"; protein_id "XP_072945072.1"; exon_number "17";
NW_027332211.1	Gnomon	CDS	11578028	11578175	.	-	1	gene_id "Asph"; transcript_id "XM_073088971.1"; db_xref "GeneID:140754045"; db_xref "GenBank:XP_072945072.1"; gbkey "CDS"; gene "Asph"; product "uncharacterized protein Asph isoform X1"; protein_id "XP_072945072.1"; exon_number "18";
NW_027332211.1	Gnomon	start_codon	11592418	11592420	.	-	0	gene_id "Asph"; transcript_id "XM_073088971.1"; db_xref "GeneID:140754045"; db_xref "GenBank:XP_072945072.1"; gbkey "CDS"; gene "Asph"; product "uncharacterized protein Asph isoform X1"; protein_id "XP_072945072.1"; exon_number "2";
NW_027332211.1	Gnomon	stop_codon	11578025	11578027	.	-	0	gene_id "Asph"; transcript_id "XM_073088971.1"; db_xref "GeneID:140754045"; db_xref "GenBank:XP_072945072.1"; gbkey "CDS"; gene "Asph"; product "uncharacterized protein Asph isoform X1"; protein_id "XP_072945072.1"; exon_number "18";
NW_027332211.1	Gnomon	transcript	11577453	11592718	.	-	.	gene_id "Asph"; transcript_id "XM_073088984.1"; db_xref "GeneID:140754045"; db_xref "GenBank:XM_073088984.1"; gbkey "mRNA"; gene "Asph"; model_evidence "Supporting evidence includes similarity to: 4 Proteins"; product "Aspartyl beta-hydroxylase, transcript variant X5"; transcript_biotype "mRNA";
NW_027332211.1	Gnomon	exon	11592598	11592718	.	-	.	gene_id "Asph"; transcript_id "XM_073088984.1"; db_xref "GeneID:140754045"; db_xref "GenBank:XM_073088984.1"; gene "Asph"; model_evidence "Supporting evidence includes similarity to: 4 Proteins"; product "Aspartyl beta-hydroxylase, transcript variant X5"; transcript_biotype "mRNA"; exon_number "1";
NW_027332211.1	Gnomon	exon	11592369	11592481	.	-	.	gene_id "Asph"; transcript_id "XM_073088984.1"; db_xref "GeneID:140754045"; db_xref "GenBank:XM_073088984.1"; gene "Asph"; model_evidence "Supporting evidence includes similarity to: 4 Proteins"; product "Aspartyl beta-hydroxylase, transcript variant X5"; transcript_biotype "mRNA"; exon_number "2";
NW_027332211.1	Gnomon	exon	11590957	11591145	.	-	.	gene_id "Asph"; transcript_id "XM_073088984.1"; db_xref "GeneID:140754045"; db_xref "GenBank:XM_073088984.1"; gene "Asph"; model_evidence "Supporting evidence includes similarity to: 4 Proteins"; product "Aspartyl beta-hydroxylase, transcript variant X5"; transcript_biotype "mRNA"; exon_number "3";
NW_027332211.1	Gnomon	exon	11590557	11590666	.	-	.	gene_id "Asph"; transcript_id "XM_073088984.1"; db_xref "GeneID:140754045"; db_xref "GenBank:XM_073088984.1"; gene "Asph"; model_evidence "Supporting evidence includes similarity to: 4 Proteins"; product "Aspartyl beta-hydroxylase, transcript variant X5"; transcript_biotype "mRNA"; exon_number "4";
NW_027332211.1	Gnomon	exon	11587644	11587782	.	-	.	gene_id "Asph"; transcript_id "XM_073088984.1"; db_xref "GeneID:140754045"; db_xref "GenBank:XM_073088984.1"; gene "Asph"; model_evidence "Supporting evidence includes similarity to: 4 Proteins"; product "Aspartyl beta-hydroxylase, transcript variant X5"; transcript_biotype "mRNA"; exon_number "5";
NW_027332211.1	Gnomon	exon	11587191	11587324	.	-	.	gene_id "Asph"; transcript_id "XM_073088984.1"; db_xref "GeneID:140754045"; db_xref "GenBank:XM_073088984.1"; gene "Asph"; model_evidence "Supporting evidence includes similarity to: 4 Proteins"; product "Aspartyl beta-hydroxylase, transcript variant X5"; transcript_biotype "mRNA"; exon_number "6";
NW_027332211.1	Gnomon	exon	11586589	11586700	.	-	.	gene_id "Asph"; transcript_id "XM_073088984.1"; db_xref "GeneID:140754045"; db_xref "GenBank:XM_073088984.1"; gene "Asph"; model_evidence "Supporting evidence includes similarity to: 4 Proteins"; product "Aspartyl beta-hydroxylase, transcript variant X5"; transcript_biotype "mRNA"; exon_number "7";
NW_027332211.1	Gnomon	exon	11583881	11583958	.	-	.	gene_id "Asph"; transcript_id "XM_073088984.1"; db_xref "GeneID:140754045"; db_xref "GenBank:XM_073088984.1"; gene "Asph"; model_evidence "Supporting evidence includes similarity to: 4 Proteins"; product "Aspartyl beta-hydroxylase, transcript variant X5"; transcript_biotype "mRNA"; exon_number "8";
NW_027332211.1	Gnomon	exon	11583389	11583627	.	-	.	gene_id "Asph"; transcript_id "XM_073088984.1"; db_xref "GeneID:140754045"; db_xref "GenBank:XM_073088984.1"; gene "Asph"; model_evidence "Supporting evidence includes similarity to: 4 Proteins"; product "Aspartyl beta-hydroxylase, transcript variant X5"; transcript_biotype "mRNA"; exon_number "9";
NW_027332211.1	Gnomon	exon	11582962	11583301	.	-	.	gene_id "Asph"; transcript_id "XM_073088984.1"; db_xref "GeneID:140754045"; db_xref "GenBank:XM_073088984.1"; gene "Asph"; model_evidence "Supporting evidence includes similarity to: 4 Proteins"; product "Aspartyl beta-hydroxylase, transcript variant X5"; transcript_biotype "mRNA"; exon_number "10";
NW_027332211.1	Gnomon	exon	11581934	11582031	.	-	.	gene_id "Asph"; transcript_id "XM_073088984.1"; db_xref "GeneID:140754045"; db_xref "GenBank:XM_073088984.1"; gene "Asph"; model_evidence "Supporting evidence includes similarity to: 4 Proteins"; product "Aspartyl beta-hydroxylase, transcript variant X5"; transcript_biotype "mRNA"; exon_number "11";
NW_027332211.1	Gnomon	exon	11580873	11581107	.	-	.	gene_id "Asph"; transcript_id "XM_073088984.1"; db_xref "GeneID:140754045"; db_xref "GenBank:XM_073088984.1"; gene "Asph"; model_evidence "Supporting evidence includes similarity to: 4 Proteins"; product "Aspartyl beta-hydroxylase, transcript variant X5"; transcript_biotype "mRNA"; exon_number "12";
NW_027332211.1	Gnomon	exon	11580549	11580654	.	-	.	gene_id "Asph"; transcript_id "XM_073088984.1"; db_xref "GeneID:140754045"; db_xref "GenBank:XM_073088984.1"; gene "Asph"; model_evidence "Supporting evidence includes similarity to: 4 Proteins"; product "Aspartyl beta-hydroxylase, transcript variant X5"; transcript_biotype "mRNA"; exon_number "13";
NW_027332211.1	Gnomon	exon	11579891	11580467	.	-	.	gene_id "Asph"; transcript_id "XM_073088984.1"; db_xref "GeneID:140754045"; db_xref "GenBank:XM_073088984.1"; gene "Asph"; model_evidence "Supporting evidence includes similarity to: 4 Proteins"; product "Aspartyl beta-hydroxylase, transcript variant X5"; transcript_biotype "mRNA"; exon_number "14";
NW_027332211.1	Gnomon	exon	11579122	11579252	.	-	.	gene_id "Asph"; transcript_id "XM_073088984.1"; db_xref "GeneID:140754045"; db_xref "GenBank:XM_073088984.1"; gene "Asph"; model_evidence "Supporting evidence includes similarity to: 4 Proteins"; product "Aspartyl beta-hydroxylase, transcript variant X5"; transcript_biotype "mRNA"; exon_number "15";
NW_027332211.1	Gnomon	exon	11577453	11578175	.	-	.	gene_id "Asph"; transcript_id "XM_073088984.1"; db_xref "GeneID:140754045"; db_xref "GenBank:XM_073088984.1"; gene "Asph"; model_evidence "Supporting evidence includes similarity to: 4 Proteins"; product "Aspartyl beta-hydroxylase, transcript variant X5"; transcript_biotype "mRNA"; exon_number "16";
NW_027332211.1	Gnomon	CDS	11592369	11592420	.	-	0	gene_id "Asph"; transcript_id "XM_073088984.1"; db_xref "GeneID:140754045"; db_xref "GenBank:XP_072945085.1"; gbkey "CDS"; gene "Asph"; product "uncharacterized protein Asph isoform X3"; protein_id "XP_072945085.1"; exon_number "2";
NW_027332211.1	Gnomon	CDS	11590957	11591145	.	-	2	gene_id "Asph"; transcript_id "XM_073088984.1"; db_xref "GeneID:140754045"; db_xref "GenBank:XP_072945085.1"; gbkey "CDS"; gene "Asph"; product "uncharacterized protein Asph isoform X3"; protein_id "XP_072945085.1"; exon_number "3";
NW_027332211.1	Gnomon	CDS	11590557	11590666	.	-	2	gene_id "Asph"; transcript_id "XM_073088984.1"; db_xref "GeneID:140754045"; db_xref "GenBank:XP_072945085.1"; gbkey "CDS"; gene "Asph"; product "uncharacterized protein Asph isoform X3"; protein_id "XP_072945085.1"; exon_number "4";
NW_027332211.1	Gnomon	CDS	11587644	11587782	.	-	0	gene_id "Asph"; transcript_id "XM_073088984.1"; db_xref "GeneID:140754045"; db_xref "GenBank:XP_072945085.1"; gbkey "CDS"; gene "Asph"; product "uncharacterized protein Asph isoform X3"; protein_id "XP_072945085.1"; exon_number "5";
NW_027332211.1	Gnomon	CDS	11587191	11587324	.	-	2	gene_id "Asph"; transcript_id "XM_073088984.1"; db_xref "GeneID:140754045"; db_xref "GenBank:XP_072945085.1"; gbkey "CDS"; gene "Asph"; product "uncharacterized protein Asph isoform X3"; protein_id "XP_072945085.1"; exon_number "6";
NW_027332211.1	Gnomon	CDS	11586589	11586700	.	-	0	gene_id "Asph"; transcript_id "XM_073088984.1"; db_xref "GeneID:140754045"; db_xref "GenBank:XP_072945085.1"; gbkey "CDS"; gene "Asph"; product "uncharacterized protein Asph isoform X3"; protein_id "XP_072945085.1"; exon_number "7";
NW_027332211.1	Gnomon	CDS	11583881	11583958	.	-	2	gene_id "Asph"; transcript_id "XM_073088984.1"; db_xref "GeneID:140754045"; db_xref "GenBank:XP_072945085.1"; gbkey "CDS"; gene "Asph"; product "uncharacterized protein Asph isoform X3"; protein_id "XP_072945085.1"; exon_number "8";
NW_027332211.1	Gnomon	CDS	11583389	11583627	.	-	2	gene_id "Asph"; transcript_id "XM_073088984.1"; db_xref "GeneID:140754045"; db_xref "GenBank:XP_072945085.1"; gbkey "CDS"; gene "Asph"; product "uncharacterized protein Asph isoform X3"; protein_id "XP_072945085.1"; exon_number "9";
NW_027332211.1	Gnomon	CDS	11582962	11583301	.	-	0	gene_id "Asph"; transcript_id "XM_073088984.1"; db_xref "GeneID:140754045"; db_xref "GenBank:XP_072945085.1"; gbkey "CDS"; gene "Asph"; product "uncharacterized protein Asph isoform X3"; protein_id "XP_072945085.1"; exon_number "10";
NW_027332211.1	Gnomon	CDS	11581934	11582031	.	-	2	gene_id "Asph"; transcript_id "XM_073088984.1"; db_xref "GeneID:140754045"; db_xref "GenBank:XP_072945085.1"; gbkey "CDS"; gene "Asph"; product "uncharacterized protein Asph isoform X3"; protein_id "XP_072945085.1"; exon_number "11";
NW_027332211.1	Gnomon	CDS	11580873	11581107	.	-	0	gene_id "Asph"; transcript_id "XM_073088984.1"; db_xref "GeneID:140754045"; db_xref "GenBank:XP_072945085.1"; gbkey "CDS"; gene "Asph"; product "uncharacterized protein Asph isoform X3"; protein_id "XP_072945085.1"; exon_number "12";
NW_027332211.1	Gnomon	CDS	11580549	11580654	.	-	2	gene_id "Asph"; transcript_id "XM_073088984.1"; db_xref "GeneID:140754045"; db_xref "GenBank:XP_072945085.1"; gbkey "CDS"; gene "Asph"; product "uncharacterized protein Asph isoform X3"; protein_id "XP_072945085.1"; exon_number "13";
NW_027332211.1	Gnomon	CDS	11579891	11580467	.	-	1	gene_id "Asph"; transcript_id "XM_073088984.1"; db_xref "GeneID:140754045"; db_xref "GenBank:XP_072945085.1"; gbkey "CDS"; gene "Asph"; product "uncharacterized protein Asph isoform X3"; protein_id "XP_072945085.1"; exon_number "14";
NW_027332211.1	Gnomon	CDS	11579122	11579252	.	-	0	gene_id "Asph"; transcript_id "XM_073088984.1"; db_xref "GeneID:140754045"; db_xref "GenBank:XP_072945085.1"; gbkey "CDS"; gene "Asph"; product "uncharacterized protein Asph isoform X3"; protein_id "XP_072945085.1"; exon_number "15";
NW_027332211.1	Gnomon	CDS	11578028	11578175	.	-	1	gene_id "Asph"; transcript_id "XM_073088984.1"; db_xref "GeneID:140754045"; db_xref "GenBank:XP_072945085.1"; gbkey "CDS"; gene "Asph"; product "uncharacterized protein Asph isoform X3"; protein_id "XP_072945085.1"; exon_number "16";
NW_027332211.1	Gnomon	start_codon	11592418	11592420	.	-	0	gene_id "Asph"; transcript_id "XM_073088984.1"; db_xref "GeneID:140754045"; db_xref "GenBank:XP_072945085.1"; gbkey "CDS"; gene "Asph"; product "uncharacterized protein Asph isoform X3"; protein_id "XP_072945085.1"; exon_number "2";
NW_027332211.1	Gnomon	stop_codon	11578025	11578027	.	-	0	gene_id "Asph"; transcript_id "XM_073088984.1"; db_xref "GeneID:140754045"; db_xref "GenBank:XP_072945085.1"; gbkey "CDS"; gene "Asph"; product "uncharacterized protein Asph isoform X3"; protein_id "XP_072945085.1"; exon_number "16";
NW_027332211.1	Gnomon	transcript	11577453	11592718	.	-	.	gene_id "Asph"; transcript_id "XM_073088991.1"; db_xref "GeneID:140754045"; db_xref "GenBank:XM_073088991.1"; gbkey "mRNA"; gene "Asph"; model_evidence "Supporting evidence includes similarity to: 3 Proteins"; product "Aspartyl beta-hydroxylase, transcript variant X6"; transcript_biotype "mRNA";
NW_027332211.1	Gnomon	exon	11592598	11592718	.	-	.	gene_id "Asph"; transcript_id "XM_073088991.1"; db_xref "GeneID:140754045"; db_xref "GenBank:XM_073088991.1"; gene "Asph"; model_evidence "Supporting evidence includes similarity to: 3 Proteins"; product "Aspartyl beta-hydroxylase, transcript variant X6"; transcript_biotype "mRNA"; exon_number "1";
NW_027332211.1	Gnomon	exon	11592369	11592481	.	-	.	gene_id "Asph"; transcript_id "XM_073088991.1"; db_xref "GeneID:140754045"; db_xref "GenBank:XM_073088991.1"; gene "Asph"; model_evidence "Supporting evidence includes similarity to: 3 Proteins"; product "Aspartyl beta-hydroxylase, transcript variant X6"; transcript_biotype "mRNA"; exon_number "2";
NW_027332211.1	Gnomon	exon	11590957	11591145	.	-	.	gene_id "Asph"; transcript_id "XM_073088991.1"; db_xref "GeneID:140754045"; db_xref "GenBank:XM_073088991.1"; gene "Asph"; model_evidence "Supporting evidence includes similarity to: 3 Proteins"; product "Aspartyl beta-hydroxylase, transcript variant X6"; transcript_biotype "mRNA"; exon_number "3";
NW_027332211.1	Gnomon	exon	11590557	11590666	.	-	.	gene_id "Asph"; transcript_id "XM_073088991.1"; db_xref "GeneID:140754045"; db_xref "GenBank:XM_073088991.1"; gene "Asph"; model_evidence "Supporting evidence includes similarity to: 3 Proteins"; product "Aspartyl beta-hydroxylase, transcript variant X6"; transcript_biotype "mRNA"; exon_number "4";
NW_027332211.1	Gnomon	exon	11589865	11590176	.	-	.	gene_id "Asph"; transcript_id "XM_073088991.1"; db_xref "GeneID:140754045"; db_xref "GenBank:XM_073088991.1"; gene "Asph"; model_evidence "Supporting evidence includes similarity to: 3 Proteins"; product "Aspartyl beta-hydroxylase, transcript variant X6"; transcript_biotype "mRNA"; exon_number "5";
NW_027332211.1	Gnomon	exon	11589295	11589555	.	-	.	gene_id "Asph"; transcript_id "XM_073088991.1"; db_xref "GeneID:140754045"; db_xref "GenBank:XM_073088991.1"; gene "Asph"; model_evidence "Supporting evidence includes similarity to: 3 Proteins"; product "Aspartyl beta-hydroxylase, transcript variant X6"; transcript_biotype "mRNA"; exon_number "6";
NW_027332211.1	Gnomon	exon	11587644	11587782	.	-	.	gene_id "Asph"; transcript_id "XM_073088991.1"; db_xref "GeneID:140754045"; db_xref "GenBank:XM_073088991.1"; gene "Asph"; model_evidence "Supporting evidence includes similarity to: 3 Proteins"; product "Aspartyl beta-hydroxylase, transcript variant X6"; transcript_biotype "mRNA"; exon_number "7";
NW_027332211.1	Gnomon	exon	11587191	11587324	.	-	.	gene_id "Asph"; transcript_id "XM_073088991.1"; db_xref "GeneID:140754045"; db_xref "GenBank:XM_073088991.1"; gene "Asph"; model_evidence "Supporting evidence includes similarity to: 3 Proteins"; product "Aspartyl beta-hydroxylase, transcript variant X6"; transcript_biotype "mRNA"; exon_number "8";
NW_027332211.1	Gnomon	exon	11586589	11586700	.	-	.	gene_id "Asph"; transcript_id "XM_073088991.1"; db_xref "GeneID:140754045"; db_xref "GenBank:XM_073088991.1"; gene "Asph"; model_evidence "Supporting evidence includes similarity to: 3 Proteins"; product "Aspartyl beta-hydroxylase, transcript variant X6"; transcript_biotype "mRNA"; exon_number "9";
NW_027332211.1	Gnomon	exon	11581934	11582031	.	-	.	gene_id "Asph"; transcript_id "XM_073088991.1"; db_xref "GeneID:140754045"; db_xref "GenBank:XM_073088991.1"; gene "Asph"; model_evidence "Supporting evidence includes similarity to: 3 Proteins"; product "Aspartyl beta-hydroxylase, transcript variant X6"; transcript_biotype "mRNA"; exon_number "10";
NW_027332211.1	Gnomon	exon	11580873	11581107	.	-	.	gene_id "Asph"; transcript_id "XM_073088991.1"; db_xref "GeneID:140754045"; db_xref "GenBank:XM_073088991.1"; gene "Asph"; model_evidence "Supporting evidence includes similarity to: 3 Proteins"; product "Aspartyl beta-hydroxylase, transcript variant X6"; transcript_biotype "mRNA"; exon_number "11";
NW_027332211.1	Gnomon	exon	11580549	11580654	.	-	.	gene_id "Asph"; transcript_id "XM_073088991.1"; db_xref "GeneID:140754045"; db_xref "GenBank:XM_073088991.1"; gene "Asph"; model_evidence "Supporting evidence includes similarity to: 3 Proteins"; product "Aspartyl beta-hydroxylase, transcript variant X6"; transcript_biotype "mRNA"; exon_number "12";
NW_027332211.1	Gnomon	exon	11579891	11580467	.	-	.	gene_id "Asph"; transcript_id "XM_073088991.1"; db_xref "GeneID:140754045"; db_xref "GenBank:XM_073088991.1"; gene "Asph"; model_evidence "Supporting evidence includes similarity to: 3 Proteins"; product "Aspartyl beta-hydroxylase, transcript variant X6"; transcript_biotype "mRNA"; exon_number "13";
NW_027332211.1	Gnomon	exon	11579122	11579252	.	-	.	gene_id "Asph"; transcript_id "XM_073088991.1"; db_xref "GeneID:140754045"; db_xref "GenBank:XM_073088991.1"; gene "Asph"; model_evidence "Supporting evidence includes similarity to: 3 Proteins"; product "Aspartyl beta-hydroxylase, transcript variant X6"; transcript_biotype "mRNA"; exon_number "14";
NW_027332211.1	Gnomon	exon	11577453	11578175	.	-	.	gene_id "Asph"; transcript_id "XM_073088991.1"; db_xref "GeneID:140754045"; db_xref "GenBank:XM_073088991.1"; gene "Asph"; model_evidence "Supporting evidence includes similarity to: 3 Proteins"; product "Aspartyl beta-hydroxylase, transcript variant X6"; transcript_biotype "mRNA"; exon_number "15";
NW_027332211.1	Gnomon	CDS	11592369	11592420	.	-	0	gene_id "Asph"; transcript_id "XM_073088991.1"; db_xref "GeneID:140754045"; db_xref "GenBank:XP_072945092.1"; gbkey "CDS"; gene "Asph"; product "uncharacterized protein Asph isoform X4"; protein_id "XP_072945092.1"; exon_number "2";
NW_027332211.1	Gnomon	CDS	11590957	11591145	.	-	2	gene_id "Asph"; transcript_id "XM_073088991.1"; db_xref "GeneID:140754045"; db_xref "GenBank:XP_072945092.1"; gbkey "CDS"; gene "Asph"; product "uncharacterized protein Asph isoform X4"; protein_id "XP_072945092.1"; exon_number "3";
NW_027332211.1	Gnomon	CDS	11590557	11590666	.	-	2	gene_id "Asph"; transcript_id "XM_073088991.1"; db_xref "GeneID:140754045"; db_xref "GenBank:XP_072945092.1"; gbkey "CDS"; gene "Asph"; product "uncharacterized protein Asph isoform X4"; protein_id "XP_072945092.1"; exon_number "4";
NW_027332211.1	Gnomon	CDS	11589865	11590176	.	-	0	gene_id "Asph"; transcript_id "XM_073088991.1"; db_xref "GeneID:140754045"; db_xref "GenBank:XP_072945092.1"; gbkey "CDS"; gene "Asph"; product "uncharacterized protein Asph isoform X4"; protein_id "XP_072945092.1"; exon_number "5";
NW_027332211.1	Gnomon	CDS	11589295	11589555	.	-	0	gene_id "Asph"; transcript_id "XM_073088991.1"; db_xref "GeneID:140754045"; db_xref "GenBank:XP_072945092.1"; gbkey "CDS"; gene "Asph"; product "uncharacterized protein Asph isoform X4"; protein_id "XP_072945092.1"; exon_number "6";
NW_027332211.1	Gnomon	CDS	11587644	11587782	.	-	0	gene_id "Asph"; transcript_id "XM_073088991.1"; db_xref "GeneID:140754045"; db_xref "GenBank:XP_072945092.1"; gbkey "CDS"; gene "Asph"; product "uncharacterized protein Asph isoform X4"; protein_id "XP_072945092.1"; exon_number "7";
NW_027332211.1	Gnomon	CDS	11587191	11587324	.	-	2	gene_id "Asph"; transcript_id "XM_073088991.1"; db_xref "GeneID:140754045"; db_xref "GenBank:XP_072945092.1"; gbkey "CDS"; gene "Asph"; product "uncharacterized protein Asph isoform X4"; protein_id "XP_072945092.1"; exon_number "8";
NW_027332211.1	Gnomon	CDS	11586589	11586700	.	-	0	gene_id "Asph"; transcript_id "XM_073088991.1"; db_xref "GeneID:140754045"; db_xref "GenBank:XP_072945092.1"; gbkey "CDS"; gene "Asph"; product "uncharacterized protein Asph isoform X4"; protein_id "XP_072945092.1"; exon_number "9";
NW_027332211.1	Gnomon	CDS	11581934	11582031	.	-	2	gene_id "Asph"; transcript_id "XM_073088991.1"; db_xref "GeneID:140754045"; db_xref "GenBank:XP_072945092.1"; gbkey "CDS"; gene "Asph"; product "uncharacterized protein Asph isoform X4"; protein_id "XP_072945092.1"; exon_number "10";
NW_027332211.1	Gnomon	CDS	11580873	11581107	.	-	0	gene_id "Asph"; transcript_id "XM_073088991.1"; db_xref "GeneID:140754045"; db_xref "GenBank:XP_072945092.1"; gbkey "CDS"; gene "Asph"; product "uncharacterized protein Asph isoform X4"; protein_id "XP_072945092.1"; exon_number "11";
NW_027332211.1	Gnomon	CDS	11580549	11580654	.	-	2	gene_id "Asph"; transcript_id "XM_073088991.1"; db_xref "GeneID:140754045"; db_xref "GenBank:XP_072945092.1"; gbkey "CDS"; gene "Asph"; product "uncharacterized protein Asph isoform X4"; protein_id "XP_072945092.1"; exon_number "12";
NW_027332211.1	Gnomon	CDS	11579891	11580467	.	-	1	gene_id "Asph"; transcript_id "XM_073088991.1"; db_xref "GeneID:140754045"; db_xref "GenBank:XP_072945092.1"; gbkey "CDS"; gene "Asph"; product "uncharacterized protein Asph isoform X4"; protein_id "XP_072945092.1"; exon_number "13";
NW_027332211.1	Gnomon	CDS	11579122	11579252	.	-	0	gene_id "Asph"; transcript_id "XM_073088991.1"; db_xref "GeneID:140754045"; db_xref "GenBank:XP_072945092.1"; gbkey "CDS"; gene "Asph"; product "uncharacterized protein Asph isoform X4"; protein_id "XP_072945092.1"; exon_number "14";
NW_027332211.1	Gnomon	CDS	11578028	11578175	.	-	1	gene_id "Asph"; transcript_id "XM_073088991.1"; db_xref "GeneID:140754045"; db_xref "GenBank:XP_072945092.1"; gbkey "CDS"; gene "Asph"; product "uncharacterized protein Asph isoform X4"; protein_id "XP_072945092.1"; exon_number "15";
NW_027332211.1	Gnomon	start_codon	11592418	11592420	.	-	0	gene_id "Asph"; transcript_id "XM_073088991.1"; db_xref "GeneID:140754045"; db_xref "GenBank:XP_072945092.1"; gbkey "CDS"; gene "Asph"; product "uncharacterized protein Asph isoform X4"; protein_id "XP_072945092.1"; exon_number "2";
NW_027332211.1	Gnomon	stop_codon	11578025	11578027	.	-	0	gene_id "Asph"; transcript_id "XM_073088991.1"; db_xref "GeneID:140754045"; db_xref "GenBank:XP_072945092.1"; gbkey "CDS"; gene "Asph"; product "uncharacterized protein Asph isoform X4"; protein_id "XP_072945092.1"; exon_number "15";
NW_027332211.1	Gnomon	transcript	11577453	11592718	.	-	.	gene_id "Asph"; transcript_id "XM_073088977.1"; db_xref "GeneID:140754045"; db_xref "GenBank:XM_073088977.1"; gbkey "mRNA"; gene "Asph"; model_evidence "Supporting evidence includes similarity to: 5 Proteins"; product "Aspartyl beta-hydroxylase, transcript variant X4"; transcript_biotype "mRNA";
NW_027332211.1	Gnomon	exon	11592598	11592718	.	-	.	gene_id "Asph"; transcript_id "XM_073088977.1"; db_xref "GeneID:140754045"; db_xref "GenBank:XM_073088977.1"; gene "Asph"; model_evidence "Supporting evidence includes similarity to: 5 Proteins"; product "Aspartyl beta-hydroxylase, transcript variant X4"; transcript_biotype "mRNA"; exon_number "1";
NW_027332211.1	Gnomon	exon	11592369	11592481	.	-	.	gene_id "Asph"; transcript_id "XM_073088977.1"; db_xref "GeneID:140754045"; db_xref "GenBank:XM_073088977.1"; gene "Asph"; model_evidence "Supporting evidence includes similarity to: 5 Proteins"; product "Aspartyl beta-hydroxylase, transcript variant X4"; transcript_biotype "mRNA"; exon_number "2";
NW_027332211.1	Gnomon	exon	11590957	11591145	.	-	.	gene_id "Asph"; transcript_id "XM_073088977.1"; db_xref "GeneID:140754045"; db_xref "GenBank:XM_073088977.1"; gene "Asph"; model_evidence "Supporting evidence includes similarity to: 5 Proteins"; product "Aspartyl beta-hydroxylase, transcript variant X4"; transcript_biotype "mRNA"; exon_number "3";
NW_027332211.1	Gnomon	exon	11590557	11590666	.	-	.	gene_id "Asph"; transcript_id "XM_073088977.1"; db_xref "GeneID:140754045"; db_xref "GenBank:XM_073088977.1"; gene "Asph"; model_evidence "Supporting evidence includes similarity to: 5 Proteins"; product "Aspartyl beta-hydroxylase, transcript variant X4"; transcript_biotype "mRNA"; exon_number "4";
NW_027332211.1	Gnomon	exon	11589865	11590176	.	-	.	gene_id "Asph"; transcript_id "XM_073088977.1"; db_xref "GeneID:140754045"; db_xref "GenBank:XM_073088977.1"; gene "Asph"; model_evidence "Supporting evidence includes similarity to: 5 Proteins"; product "Aspartyl beta-hydroxylase, transcript variant X4"; transcript_biotype "mRNA"; exon_number "5";
NW_027332211.1	Gnomon	exon	11589295	11589555	.	-	.	gene_id "Asph"; transcript_id "XM_073088977.1"; db_xref "GeneID:140754045"; db_xref "GenBank:XM_073088977.1"; gene "Asph"; model_evidence "Supporting evidence includes similarity to: 5 Proteins"; product "Aspartyl beta-hydroxylase, transcript variant X4"; transcript_biotype "mRNA"; exon_number "6";
NW_027332211.1	Gnomon	exon	11587644	11587782	.	-	.	gene_id "Asph"; transcript_id "XM_073088977.1"; db_xref "GeneID:140754045"; db_xref "GenBank:XM_073088977.1"; gene "Asph"; model_evidence "Supporting evidence includes similarity to: 5 Proteins"; product "Aspartyl beta-hydroxylase, transcript variant X4"; transcript_biotype "mRNA"; exon_number "7";
NW_027332211.1	Gnomon	exon	11587191	11587324	.	-	.	gene_id "Asph"; transcript_id "XM_073088977.1"; db_xref "GeneID:140754045"; db_xref "GenBank:XM_073088977.1"; gene "Asph"; model_evidence "Supporting evidence includes similarity to: 5 Proteins"; product "Aspartyl beta-hydroxylase, transcript variant X4"; transcript_biotype "mRNA"; exon_number "8";
NW_027332211.1	Gnomon	exon	11586589	11586700	.	-	.	gene_id "Asph"; transcript_id "XM_073088977.1"; db_xref "GeneID:140754045"; db_xref "GenBank:XM_073088977.1"; gene "Asph"; model_evidence "Supporting evidence includes similarity to: 5 Proteins"; product "Aspartyl beta-hydroxylase, transcript variant X4"; transcript_biotype "mRNA"; exon_number "9";
NW_027332211.1	Gnomon	exon	11583881	11583958	.	-	.	gene_id "Asph"; transcript_id "XM_073088977.1"; db_xref "GeneID:140754045"; db_xref "GenBank:XM_073088977.1"; gene "Asph"; model_evidence "Supporting evidence includes similarity to: 5 Proteins"; product "Aspartyl beta-hydroxylase, transcript variant X4"; transcript_biotype "mRNA"; exon_number "10";
NW_027332211.1	Gnomon	exon	11583392	11583627	.	-	.	gene_id "Asph"; transcript_id "XM_073088977.1"; db_xref "GeneID:140754045"; db_xref "GenBank:XM_073088977.1"; gene "Asph"; model_evidence "Supporting evidence includes similarity to: 5 Proteins"; product "Aspartyl beta-hydroxylase, transcript variant X4"; transcript_biotype "mRNA"; exon_number "11";
NW_027332211.1	Gnomon	exon	11582962	11583301	.	-	.	gene_id "Asph"; transcript_id "XM_073088977.1"; db_xref "GeneID:140754045"; db_xref "GenBank:XM_073088977.1"; gene "Asph"; model_evidence "Supporting evidence includes similarity to: 5 Proteins"; product "Aspartyl beta-hydroxylase, transcript variant X4"; transcript_biotype "mRNA"; exon_number "12";
NW_027332211.1	Gnomon	exon	11581934	11582031	.	-	.	gene_id "Asph"; transcript_id "XM_073088977.1"; db_xref "GeneID:140754045"; db_xref "GenBank:XM_073088977.1"; gene "Asph"; model_evidence "Supporting evidence includes similarity to: 5 Proteins"; product "Aspartyl beta-hydroxylase, transcript variant X4"; transcript_biotype "mRNA"; exon_number "13";
NW_027332211.1	Gnomon	exon	11580873	11581107	.	-	.	gene_id "Asph"; transcript_id "XM_073088977.1"; db_xref "GeneID:140754045"; db_xref "GenBank:XM_073088977.1"; gene "Asph"; model_evidence "Supporting evidence includes similarity to: 5 Proteins"; product "Aspartyl beta-hydroxylase, transcript variant X4"; transcript_biotype "mRNA"; exon_number "14";
NW_027332211.1	Gnomon	exon	11580549	11580654	.	-	.	gene_id "Asph"; transcript_id "XM_073088977.1"; db_xref "GeneID:140754045"; db_xref "GenBank:XM_073088977.1"; gene "Asph"; model_evidence "Supporting evidence includes similarity to: 5 Proteins"; product "Aspartyl beta-hydroxylase, transcript variant X4"; transcript_biotype "mRNA"; exon_number "15";
NW_027332211.1	Gnomon	exon	11579891	11580467	.	-	.	gene_id "Asph"; transcript_id "XM_073088977.1"; db_xref "GeneID:140754045"; db_xref "GenBank:XM_073088977.1"; gene "Asph"; model_evidence "Supporting evidence includes similarity to: 5 Proteins"; product "Aspartyl beta-hydroxylase, transcript variant X4"; transcript_biotype "mRNA"; exon_number "16";
NW_027332211.1	Gnomon	exon	11579122	11579252	.	-	.	gene_id "Asph"; transcript_id "XM_073088977.1"; db_xref "GeneID:140754045"; db_xref "GenBank:XM_073088977.1"; gene "Asph"; model_evidence "Supporting evidence includes similarity to: 5 Proteins"; product "Aspartyl beta-hydroxylase, transcript variant X4"; transcript_biotype "mRNA"; exon_number "17";
NW_027332211.1	Gnomon	exon	11577453	11578175	.	-	.	gene_id "Asph"; transcript_id "XM_073088977.1"; db_xref "GeneID:140754045"; db_xref "GenBank:XM_073088977.1"; gene "Asph"; model_evidence "Supporting evidence includes similarity to: 5 Proteins"; product "Aspartyl beta-hydroxylase, transcript variant X4"; transcript_biotype "mRNA"; exon_number "18";
NW_027332211.1	Gnomon	CDS	11592369	11592420	.	-	0	gene_id "Asph"; transcript_id "XM_073088977.1"; db_xref "GeneID:140754045"; db_xref "GenBank:XP_072945078.1"; gbkey "CDS"; gene "Asph"; product "uncharacterized protein Asph isoform X2"; protein_id "XP_072945078.1"; exon_number "2";
NW_027332211.1	Gnomon	CDS	11590957	11591145	.	-	2	gene_id "Asph"; transcript_id "XM_073088977.1"; db_xref "GeneID:140754045"; db_xref "GenBank:XP_072945078.1"; gbkey "CDS"; gene "Asph"; product "uncharacterized protein Asph isoform X2"; protein_id "XP_072945078.1"; exon_number "3";
NW_027332211.1	Gnomon	CDS	11590557	11590666	.	-	2	gene_id "Asph"; transcript_id "XM_073088977.1"; db_xref "GeneID:140754045"; db_xref "GenBank:XP_072945078.1"; gbkey "CDS"; gene "Asph"; product "uncharacterized protein Asph isoform X2"; protein_id "XP_072945078.1"; exon_number "4";
NW_027332211.1	Gnomon	CDS	11589865	11590176	.	-	0	gene_id "Asph"; transcript_id "XM_073088977.1"; db_xref "GeneID:140754045"; db_xref "GenBank:XP_072945078.1"; gbkey "CDS"; gene "Asph"; product "uncharacterized protein Asph isoform X2"; protein_id "XP_072945078.1"; exon_number "5";
NW_027332211.1	Gnomon	CDS	11589295	11589555	.	-	0	gene_id "Asph"; transcript_id "XM_073088977.1"; db_xref "GeneID:140754045"; db_xref "GenBank:XP_072945078.1"; gbkey "CDS"; gene "Asph"; product "uncharacterized protein Asph isoform X2"; protein_id "XP_072945078.1"; exon_number "6";
NW_027332211.1	Gnomon	CDS	11587644	11587782	.	-	0	gene_id "Asph"; transcript_id "XM_073088977.1"; db_xref "GeneID:140754045"; db_xref "GenBank:XP_072945078.1"; gbkey "CDS"; gene "Asph"; product "uncharacterized protein Asph isoform X2"; protein_id "XP_072945078.1"; exon_number "7";
NW_027332211.1	Gnomon	CDS	11587191	11587324	.	-	2	gene_id "Asph"; transcript_id "XM_073088977.1"; db_xref "GeneID:140754045"; db_xref "GenBank:XP_072945078.1"; gbkey "CDS"; gene "Asph"; product "uncharacterized protein Asph isoform X2"; protein_id "XP_072945078.1"; exon_number "8";
NW_027332211.1	Gnomon	CDS	11586589	11586700	.	-	0	gene_id "Asph"; transcript_id "XM_073088977.1"; db_xref "GeneID:140754045"; db_xref "GenBank:XP_072945078.1"; gbkey "CDS"; gene "Asph"; product "uncharacterized protein Asph isoform X2"; protein_id "XP_072945078.1"; exon_number "9";
NW_027332211.1	Gnomon	CDS	11583881	11583958	.	-	2	gene_id "Asph"; transcript_id "XM_073088977.1"; db_xref "GeneID:140754045"; db_xref "GenBank:XP_072945078.1"; gbkey "CDS"; gene "Asph"; product "uncharacterized protein Asph isoform X2"; protein_id "XP_072945078.1"; exon_number "10";
NW_027332211.1	Gnomon	CDS	11583392	11583627	.	-	2	gene_id "Asph"; transcript_id "XM_073088977.1"; db_xref "GeneID:140754045"; db_xref "GenBank:XP_072945078.1"; gbkey "CDS"; gene "Asph"; product "uncharacterized protein Asph isoform X2"; protein_id "XP_072945078.1"; exon_number "11";
NW_027332211.1	Gnomon	CDS	11582962	11583301	.	-	0	gene_id "Asph"; transcript_id "XM_073088977.1"; db_xref "GeneID:140754045"; db_xref "GenBank:XP_072945078.1"; gbkey "CDS"; gene "Asph"; product "uncharacterized protein Asph isoform X2"; protein_id "XP_072945078.1"; exon_number "12";
NW_027332211.1	Gnomon	CDS	11581934	11582031	.	-	2	gene_id "Asph"; transcript_id "XM_073088977.1"; db_xref "GeneID:140754045"; db_xref "GenBank:XP_072945078.1"; gbkey "CDS"; gene "Asph"; product "uncharacterized protein Asph isoform X2"; protein_id "XP_072945078.1"; exon_number "13";
NW_027332211.1	Gnomon	CDS	11580873	11581107	.	-	0	gene_id "Asph"; transcript_id "XM_073088977.1"; db_xref "GeneID:140754045"; db_xref "GenBank:XP_072945078.1"; gbkey "CDS"; gene "Asph"; product "uncharacterized protein Asph isoform X2"; protein_id "XP_072945078.1"; exon_number "14";
NW_027332211.1	Gnomon	CDS	11580549	11580654	.	-	2	gene_id "Asph"; transcript_id "XM_073088977.1"; db_xref "GeneID:140754045"; db_xref "GenBank:XP_072945078.1"; gbkey "CDS"; gene "Asph"; product "uncharacterized protein Asph isoform X2"; protein_id "XP_072945078.1"; exon_number "15";
NW_027332211.1	Gnomon	CDS	11579891	11580467	.	-	1	gene_id "Asph"; transcript_id "XM_073088977.1"; db_xref "GeneID:140754045"; db_xref "GenBank:XP_072945078.1"; gbkey "CDS"; gene "Asph"; product "uncharacterized protein Asph isoform X2"; protein_id "XP_072945078.1"; exon_number "16";
NW_027332211.1	Gnomon	CDS	11579122	11579252	.	-	0	gene_id "Asph"; transcript_id "XM_073088977.1"; db_xref "GeneID:140754045"; db_xref "GenBank:XP_072945078.1"; gbkey "CDS"; gene "Asph"; product "uncharacterized protein Asph isoform X2"; protein_id "XP_072945078.1"; exon_number "17";
NW_027332211.1	Gnomon	CDS	11578028	11578175	.	-	1	gene_id "Asph"; transcript_id "XM_073088977.1"; db_xref "GeneID:140754045"; db_xref "GenBank:XP_072945078.1"; gbkey "CDS"; gene "Asph"; product "uncharacterized protein Asph isoform X2"; protein_id "XP_072945078.1"; exon_number "18";
NW_027332211.1	Gnomon	start_codon	11592418	11592420	.	-	0	gene_id "Asph"; transcript_id "XM_073088977.1"; db_xref "GeneID:140754045"; db_xref "GenBank:XP_072945078.1"; gbkey "CDS"; gene "Asph"; product "uncharacterized protein Asph isoform X2"; protein_id "XP_072945078.1"; exon_number "2";
NW_027332211.1	Gnomon	stop_codon	11578025	11578027	.	-	0	gene_id "Asph"; transcript_id "XM_073088977.1"; db_xref "GeneID:140754045"; db_xref "GenBank:XP_072945078.1"; gbkey "CDS"; gene "Asph"; product "uncharacterized protein Asph isoform X2"; protein_id "XP_072945078.1"; exon_number "18";
NW_027332211.1	Gnomon	transcript	11577453	11592718	.	-	.	gene_id "Asph"; transcript_id "XM_073088958.1"; db_xref "GeneID:140754045"; db_xref "GenBank:XM_073088958.1"; gbkey "mRNA"; gene "Asph"; model_evidence "Supporting evidence includes similarity to: 5 Proteins"; product "Aspartyl beta-hydroxylase, transcript variant X1"; transcript_biotype "mRNA";
NW_027332211.1	Gnomon	exon	11592598	11592718	.	-	.	gene_id "Asph"; transcript_id "XM_073088958.1"; db_xref "GeneID:140754045"; db_xref "GenBank:XM_073088958.1"; gene "Asph"; model_evidence "Supporting evidence includes similarity to: 5 Proteins"; product "Aspartyl beta-hydroxylase, transcript variant X1"; transcript_biotype "mRNA"; exon_number "1";
NW_027332211.1	Gnomon	exon	11592369	11592481	.	-	.	gene_id "Asph"; transcript_id "XM_073088958.1"; db_xref "GeneID:140754045"; db_xref "GenBank:XM_073088958.1"; gene "Asph"; model_evidence "Supporting evidence includes similarity to: 5 Proteins"; product "Aspartyl beta-hydroxylase, transcript variant X1"; transcript_biotype "mRNA"; exon_number "2";
NW_027332211.1	Gnomon	exon	11590957	11591145	.	-	.	gene_id "Asph"; transcript_id "XM_073088958.1"; db_xref "GeneID:140754045"; db_xref "GenBank:XM_073088958.1"; gene "Asph"; model_evidence "Supporting evidence includes similarity to: 5 Proteins"; product "Aspartyl beta-hydroxylase, transcript variant X1"; transcript_biotype "mRNA"; exon_number "3";
NW_027332211.1	Gnomon	exon	11590557	11590666	.	-	.	gene_id "Asph"; transcript_id "XM_073088958.1"; db_xref "GeneID:140754045"; db_xref "GenBank:XM_073088958.1"; gene "Asph"; model_evidence "Supporting evidence includes similarity to: 5 Proteins"; product "Aspartyl beta-hydroxylase, transcript variant X1"; transcript_biotype "mRNA"; exon_number "4";
NW_027332211.1	Gnomon	exon	11589865	11590176	.	-	.	gene_id "Asph"; transcript_id "XM_073088958.1"; db_xref "GeneID:140754045"; db_xref "GenBank:XM_073088958.1"; gene "Asph"; model_evidence "Supporting evidence includes similarity to: 5 Proteins"; product "Aspartyl beta-hydroxylase, transcript variant X1"; transcript_biotype "mRNA"; exon_number "5";
NW_027332211.1	Gnomon	exon	11589295	11589555	.	-	.	gene_id "Asph"; transcript_id "XM_073088958.1"; db_xref "GeneID:140754045"; db_xref "GenBank:XM_073088958.1"; gene "Asph"; model_evidence "Supporting evidence includes similarity to: 5 Proteins"; product "Aspartyl beta-hydroxylase, transcript variant X1"; transcript_biotype "mRNA"; exon_number "6";
NW_027332211.1	Gnomon	exon	11587644	11587782	.	-	.	gene_id "Asph"; transcript_id "XM_073088958.1"; db_xref "GeneID:140754045"; db_xref "GenBank:XM_073088958.1"; gene "Asph"; model_evidence "Supporting evidence includes similarity to: 5 Proteins"; product "Aspartyl beta-hydroxylase, transcript variant X1"; transcript_biotype "mRNA"; exon_number "7";
NW_027332211.1	Gnomon	exon	11587191	11587324	.	-	.	gene_id "Asph"; transcript_id "XM_073088958.1"; db_xref "GeneID:140754045"; db_xref "GenBank:XM_073088958.1"; gene "Asph"; model_evidence "Supporting evidence includes similarity to: 5 Proteins"; product "Aspartyl beta-hydroxylase, transcript variant X1"; transcript_biotype "mRNA"; exon_number "8";
NW_027332211.1	Gnomon	exon	11586589	11586700	.	-	.	gene_id "Asph"; transcript_id "XM_073088958.1"; db_xref "GeneID:140754045"; db_xref "GenBank:XM_073088958.1"; gene "Asph"; model_evidence "Supporting evidence includes similarity to: 5 Proteins"; product "Aspartyl beta-hydroxylase, transcript variant X1"; transcript_biotype "mRNA"; exon_number "9";
NW_027332211.1	Gnomon	exon	11583881	11583958	.	-	.	gene_id "Asph"; transcript_id "XM_073088958.1"; db_xref "GeneID:140754045"; db_xref "GenBank:XM_073088958.1"; gene "Asph"; model_evidence "Supporting evidence includes similarity to: 5 Proteins"; product "Aspartyl beta-hydroxylase, transcript variant X1"; transcript_biotype "mRNA"; exon_number "10";
NW_027332211.1	Gnomon	exon	11583389	11583627	.	-	.	gene_id "Asph"; transcript_id "XM_073088958.1"; db_xref "GeneID:140754045"; db_xref "GenBank:XM_073088958.1"; gene "Asph"; model_evidence "Supporting evidence includes similarity to: 5 Proteins"; product "Aspartyl beta-hydroxylase, transcript variant X1"; transcript_biotype "mRNA"; exon_number "11";
NW_027332211.1	Gnomon	exon	11582962	11583301	.	-	.	gene_id "Asph"; transcript_id "XM_073088958.1"; db_xref "GeneID:140754045"; db_xref "GenBank:XM_073088958.1"; gene "Asph"; model_evidence "Supporting evidence includes similarity to: 5 Proteins"; product "Aspartyl beta-hydroxylase, transcript variant X1"; transcript_biotype "mRNA"; exon_number "12";
NW_027332211.1	Gnomon	exon	11581934	11582031	.	-	.	gene_id "Asph"; transcript_id "XM_073088958.1"; db_xref "GeneID:140754045"; db_xref "GenBank:XM_073088958.1"; gene "Asph"; model_evidence "Supporting evidence includes similarity to: 5 Proteins"; product "Aspartyl beta-hydroxylase, transcript variant X1"; transcript_biotype "mRNA"; exon_number "13";
NW_027332211.1	Gnomon	exon	11580873	11581107	.	-	.	gene_id "Asph"; transcript_id "XM_073088958.1"; db_xref "GeneID:140754045"; db_xref "GenBank:XM_073088958.1"; gene "Asph"; model_evidence "Supporting evidence includes similarity to: 5 Proteins"; product "Aspartyl beta-hydroxylase, transcript variant X1"; transcript_biotype "mRNA"; exon_number "14";
NW_027332211.1	Gnomon	exon	11580549	11580654	.	-	.	gene_id "Asph"; transcript_id "XM_073088958.1"; db_xref "GeneID:140754045"; db_xref "GenBank:XM_073088958.1"; gene "Asph"; model_evidence "Supporting evidence includes similarity to: 5 Proteins"; product "Aspartyl beta-hydroxylase, transcript variant X1"; transcript_biotype "mRNA"; exon_number "15";
NW_027332211.1	Gnomon	exon	11579891	11580467	.	-	.	gene_id "Asph"; transcript_id "XM_073088958.1"; db_xref "GeneID:140754045"; db_xref "GenBank:XM_073088958.1"; gene "Asph"; model_evidence "Supporting evidence includes similarity to: 5 Proteins"; product "Aspartyl beta-hydroxylase, transcript variant X1"; transcript_biotype "mRNA"; exon_number "16";
NW_027332211.1	Gnomon	exon	11579122	11579252	.	-	.	gene_id "Asph"; transcript_id "XM_073088958.1"; db_xref "GeneID:140754045"; db_xref "GenBank:XM_073088958.1"; gene "Asph"; model_evidence "Supporting evidence includes similarity to: 5 Proteins"; product "Aspartyl beta-hydroxylase, transcript variant X1"; transcript_biotype "mRNA"; exon_number "17";
NW_027332211.1	Gnomon	exon	11577453	11578175	.	-	.	gene_id "Asph"; transcript_id "XM_073088958.1"; db_xref "GeneID:140754045"; db_xref "GenBank:XM_073088958.1"; gene "Asph"; model_evidence "Supporting evidence includes similarity to: 5 Proteins"; product "Aspartyl beta-hydroxylase, transcript variant X1"; transcript_biotype "mRNA"; exon_number "18";
NW_027332211.1	Gnomon	CDS	11592369	11592420	.	-	0	gene_id "Asph"; transcript_id "XM_073088958.1"; db_xref "GeneID:140754045"; db_xref "GenBank:XP_072945059.1"; gbkey "CDS"; gene "Asph"; product "uncharacterized protein Asph isoform X1"; protein_id "XP_072945059.1"; exon_number "2";
NW_027332211.1	Gnomon	CDS	11590957	11591145	.	-	2	gene_id "Asph"; transcript_id "XM_073088958.1"; db_xref "GeneID:140754045"; db_xref "GenBank:XP_072945059.1"; gbkey "CDS"; gene "Asph"; product "uncharacterized protein Asph isoform X1"; protein_id "XP_072945059.1"; exon_number "3";
NW_027332211.1	Gnomon	CDS	11590557	11590666	.	-	2	gene_id "Asph"; transcript_id "XM_073088958.1"; db_xref "GeneID:140754045"; db_xref "GenBank:XP_072945059.1"; gbkey "CDS"; gene "Asph"; product "uncharacterized protein Asph isoform X1"; protein_id "XP_072945059.1"; exon_number "4";
NW_027332211.1	Gnomon	CDS	11589865	11590176	.	-	0	gene_id "Asph"; transcript_id "XM_073088958.1"; db_xref "GeneID:140754045"; db_xref "GenBank:XP_072945059.1"; gbkey "CDS"; gene "Asph"; product "uncharacterized protein Asph isoform X1"; protein_id "XP_072945059.1"; exon_number "5";
NW_027332211.1	Gnomon	CDS	11589295	11589555	.	-	0	gene_id "Asph"; transcript_id "XM_073088958.1"; db_xref "GeneID:140754045"; db_xref "GenBank:XP_072945059.1"; gbkey "CDS"; gene "Asph"; product "uncharacterized protein Asph isoform X1"; protein_id "XP_072945059.1"; exon_number "6";
NW_027332211.1	Gnomon	CDS	11587644	11587782	.	-	0	gene_id "Asph"; transcript_id "XM_073088958.1"; db_xref "GeneID:140754045"; db_xref "GenBank:XP_072945059.1"; gbkey "CDS"; gene "Asph"; product "uncharacterized protein Asph isoform X1"; protein_id "XP_072945059.1"; exon_number "7";
NW_027332211.1	Gnomon	CDS	11587191	11587324	.	-	2	gene_id "Asph"; transcript_id "XM_073088958.1"; db_xref "GeneID:140754045"; db_xref "GenBank:XP_072945059.1"; gbkey "CDS"; gene "Asph"; product "uncharacterized protein Asph isoform X1"; protein_id "XP_072945059.1"; exon_number "8";
NW_027332211.1	Gnomon	CDS	11586589	11586700	.	-	0	gene_id "Asph"; transcript_id "XM_073088958.1"; db_xref "GeneID:140754045"; db_xref "GenBank:XP_072945059.1"; gbkey "CDS"; gene "Asph"; product "uncharacterized protein Asph isoform X1"; protein_id "XP_072945059.1"; exon_number "9";
NW_027332211.1	Gnomon	CDS	11583881	11583958	.	-	2	gene_id "Asph"; transcript_id "XM_073088958.1"; db_xref "GeneID:140754045"; db_xref "GenBank:XP_072945059.1"; gbkey "CDS"; gene "Asph"; product "uncharacterized protein Asph isoform X1"; protein_id "XP_072945059.1"; exon_number "10";
NW_027332211.1	Gnomon	CDS	11583389	11583627	.	-	2	gene_id "Asph"; transcript_id "XM_073088958.1"; db_xref "GeneID:140754045"; db_xref "GenBank:XP_072945059.1"; gbkey "CDS"; gene "Asph"; product "uncharacterized protein Asph isoform X1"; protein_id "XP_072945059.1"; exon_number "11";
NW_027332211.1	Gnomon	CDS	11582962	11583301	.	-	0	gene_id "Asph"; transcript_id "XM_073088958.1"; db_xref "GeneID:140754045"; db_xref "GenBank:XP_072945059.1"; gbkey "CDS"; gene "Asph"; product "uncharacterized protein Asph isoform X1"; protein_id "XP_072945059.1"; exon_number "12";
NW_027332211.1	Gnomon	CDS	11581934	11582031	.	-	2	gene_id "Asph"; transcript_id "XM_073088958.1"; db_xref "GeneID:140754045"; db_xref "GenBank:XP_072945059.1"; gbkey "CDS"; gene "Asph"; product "uncharacterized protein Asph isoform X1"; protein_id "XP_072945059.1"; exon_number "13";
NW_027332211.1	Gnomon	CDS	11580873	11581107	.	-	0	gene_id "Asph"; transcript_id "XM_073088958.1"; db_xref "GeneID:140754045"; db_xref "GenBank:XP_072945059.1"; gbkey "CDS"; gene "Asph"; product "uncharacterized protein Asph isoform X1"; protein_id "XP_072945059.1"; exon_number "14";
NW_027332211.1	Gnomon	CDS	11580549	11580654	.	-	2	gene_id "Asph"; transcript_id "XM_073088958.1"; db_xref "GeneID:140754045"; db_xref "GenBank:XP_072945059.1"; gbkey "CDS"; gene "Asph"; product "uncharacterized protein Asph isoform X1"; protein_id "XP_072945059.1"; exon_number "15";
NW_027332211.1	Gnomon	CDS	11579891	11580467	.	-	1	gene_id "Asph"; transcript_id "XM_073088958.1"; db_xref "GeneID:140754045"; db_xref "GenBank:XP_072945059.1"; gbkey "CDS"; gene "Asph"; product "uncharacterized protein Asph isoform X1"; protein_id "XP_072945059.1"; exon_number "16";
NW_027332211.1	Gnomon	CDS	11579122	11579252	.	-	0	gene_id "Asph"; transcript_id "XM_073088958.1"; db_xref "GeneID:140754045"; db_xref "GenBank:XP_072945059.1"; gbkey "CDS"; gene "Asph"; product "uncharacterized protein Asph isoform X1"; protein_id "XP_072945059.1"; exon_number "17";
NW_027332211.1	Gnomon	CDS	11578028	11578175	.	-	1	gene_id "Asph"; transcript_id "XM_073088958.1"; db_xref "GeneID:140754045"; db_xref "GenBank:XP_072945059.1"; gbkey "CDS"; gene "Asph"; product "uncharacterized protein Asph isoform X1"; protein_id "XP_072945059.1"; exon_number "18";
NW_027332211.1	Gnomon	start_codon	11592418	11592420	.	-	0	gene_id "Asph"; transcript_id "XM_073088958.1"; db_xref "GeneID:140754045"; db_xref "GenBank:XP_072945059.1"; gbkey "CDS"; gene "Asph"; product "uncharacterized protein Asph isoform X1"; protein_id "XP_072945059.1"; exon_number "2";
NW_027332211.1	Gnomon	stop_codon	11578025	11578027	.	-	0	gene_id "Asph"; transcript_id "XM_073088958.1"; db_xref "GeneID:140754045"; db_xref "GenBank:XP_072945059.1"; gbkey "CDS"; gene "Asph"; product "uncharacterized protein Asph isoform X1"; protein_id "XP_072945059.1"; exon_number "18";
NW_027332211.1	Gnomon	transcript	11577453	11592713	.	-	.	gene_id "Asph"; transcript_id "XM_073088965.1"; db_xref "GeneID:140754045"; db_xref "GenBank:XM_073088965.1"; gbkey "mRNA"; gene "Asph"; model_evidence "Supporting evidence includes similarity to: 5 Proteins"; product "Aspartyl beta-hydroxylase, transcript variant X2"; transcript_biotype "mRNA";
NW_027332211.1	Gnomon	exon	11592560	11592713	.	-	.	gene_id "Asph"; transcript_id "XM_073088965.1"; db_xref "GeneID:140754045"; db_xref "GenBank:XM_073088965.1"; gene "Asph"; model_evidence "Supporting evidence includes similarity to: 5 Proteins"; product "Aspartyl beta-hydroxylase, transcript variant X2"; transcript_biotype "mRNA"; exon_number "1";
NW_027332211.1	Gnomon	exon	11592369	11592481	.	-	.	gene_id "Asph"; transcript_id "XM_073088965.1"; db_xref "GeneID:140754045"; db_xref "GenBank:XM_073088965.1"; gene "Asph"; model_evidence "Supporting evidence includes similarity to: 5 Proteins"; product "Aspartyl beta-hydroxylase, transcript variant X2"; transcript_biotype "mRNA"; exon_number "2";
NW_027332211.1	Gnomon	exon	11590957	11591145	.	-	.	gene_id "Asph"; transcript_id "XM_073088965.1"; db_xref "GeneID:140754045"; db_xref "GenBank:XM_073088965.1"; gene "Asph"; model_evidence "Supporting evidence includes similarity to: 5 Proteins"; product "Aspartyl beta-hydroxylase, transcript variant X2"; transcript_biotype "mRNA"; exon_number "3";
NW_027332211.1	Gnomon	exon	11590557	11590666	.	-	.	gene_id "Asph"; transcript_id "XM_073088965.1"; db_xref "GeneID:140754045"; db_xref "GenBank:XM_073088965.1"; gene "Asph"; model_evidence "Supporting evidence includes similarity to: 5 Proteins"; product "Aspartyl beta-hydroxylase, transcript variant X2"; transcript_biotype "mRNA"; exon_number "4";
NW_027332211.1	Gnomon	exon	11589865	11590176	.	-	.	gene_id "Asph"; transcript_id "XM_073088965.1"; db_xref "GeneID:140754045"; db_xref "GenBank:XM_073088965.1"; gene "Asph"; model_evidence "Supporting evidence includes similarity to: 5 Proteins"; product "Aspartyl beta-hydroxylase, transcript variant X2"; transcript_biotype "mRNA"; exon_number "5";
NW_027332211.1	Gnomon	exon	11589295	11589555	.	-	.	gene_id "Asph"; transcript_id "XM_073088965.1"; db_xref "GeneID:140754045"; db_xref "GenBank:XM_073088965.1"; gene "Asph"; model_evidence "Supporting evidence includes similarity to: 5 Proteins"; product "Aspartyl beta-hydroxylase, transcript variant X2"; transcript_biotype "mRNA"; exon_number "6";
NW_027332211.1	Gnomon	exon	11587644	11587782	.	-	.	gene_id "Asph"; transcript_id "XM_073088965.1"; db_xref "GeneID:140754045"; db_xref "GenBank:XM_073088965.1"; gene "Asph"; model_evidence "Supporting evidence includes similarity to: 5 Proteins"; product "Aspartyl beta-hydroxylase, transcript variant X2"; transcript_biotype "mRNA"; exon_number "7";
NW_027332211.1	Gnomon	exon	11587191	11587324	.	-	.	gene_id "Asph"; transcript_id "XM_073088965.1"; db_xref "GeneID:140754045"; db_xref "GenBank:XM_073088965.1"; gene "Asph"; model_evidence "Supporting evidence includes similarity to: 5 Proteins"; product "Aspartyl beta-hydroxylase, transcript variant X2"; transcript_biotype "mRNA"; exon_number "8";
NW_027332211.1	Gnomon	exon	11586589	11586700	.	-	.	gene_id "Asph"; transcript_id "XM_073088965.1"; db_xref "GeneID:140754045"; db_xref "GenBank:XM_073088965.1"; gene "Asph"; model_evidence "Supporting evidence includes similarity to: 5 Proteins"; product "Aspartyl beta-hydroxylase, transcript variant X2"; transcript_biotype "mRNA"; exon_number "9";
NW_027332211.1	Gnomon	exon	11583881	11583958	.	-	.	gene_id "Asph"; transcript_id "XM_073088965.1"; db_xref "GeneID:140754045"; db_xref "GenBank:XM_073088965.1"; gene "Asph"; model_evidence "Supporting evidence includes similarity to: 5 Proteins"; product "Aspartyl beta-hydroxylase, transcript variant X2"; transcript_biotype "mRNA"; exon_number "10";
NW_027332211.1	Gnomon	exon	11583389	11583627	.	-	.	gene_id "Asph"; transcript_id "XM_073088965.1"; db_xref "GeneID:140754045"; db_xref "GenBank:XM_073088965.1"; gene "Asph"; model_evidence "Supporting evidence includes similarity to: 5 Proteins"; product "Aspartyl beta-hydroxylase, transcript variant X2"; transcript_biotype "mRNA"; exon_number "11";
NW_027332211.1	Gnomon	exon	11582962	11583301	.	-	.	gene_id "Asph"; transcript_id "XM_073088965.1"; db_xref "GeneID:140754045"; db_xref "GenBank:XM_073088965.1"; gene "Asph"; model_evidence "Supporting evidence includes similarity to: 5 Proteins"; product "Aspartyl beta-hydroxylase, transcript variant X2"; transcript_biotype "mRNA"; exon_number "12";
NW_027332211.1	Gnomon	exon	11581934	11582031	.	-	.	gene_id "Asph"; transcript_id "XM_073088965.1"; db_xref "GeneID:140754045"; db_xref "GenBank:XM_073088965.1"; gene "Asph"; model_evidence "Supporting evidence includes similarity to: 5 Proteins"; product "Aspartyl beta-hydroxylase, transcript variant X2"; transcript_biotype "mRNA"; exon_number "13";
NW_027332211.1	Gnomon	exon	11580873	11581107	.	-	.	gene_id "Asph"; transcript_id "XM_073088965.1"; db_xref "GeneID:140754045"; db_xref "GenBank:XM_073088965.1"; gene "Asph"; model_evidence "Supporting evidence includes similarity to: 5 Proteins"; product "Aspartyl beta-hydroxylase, transcript variant X2"; transcript_biotype "mRNA"; exon_number "14";
NW_027332211.1	Gnomon	exon	11580549	11580654	.	-	.	gene_id "Asph"; transcript_id "XM_073088965.1"; db_xref "GeneID:140754045"; db_xref "GenBank:XM_073088965.1"; gene "Asph"; model_evidence "Supporting evidence includes similarity to: 5 Proteins"; product "Aspartyl beta-hydroxylase, transcript variant X2"; transcript_biotype "mRNA"; exon_number "15";
NW_027332211.1	Gnomon	exon	11579891	11580467	.	-	.	gene_id "Asph"; transcript_id "XM_073088965.1"; db_xref "GeneID:140754045"; db_xref "GenBank:XM_073088965.1"; gene "Asph"; model_evidence "Supporting evidence includes similarity to: 5 Proteins"; product "Aspartyl beta-hydroxylase, transcript variant X2"; transcript_biotype "mRNA"; exon_number "16";
NW_027332211.1	Gnomon	exon	11579122	11579252	.	-	.	gene_id "Asph"; transcript_id "XM_073088965.1"; db_xref "GeneID:140754045"; db_xref "GenBank:XM_073088965.1"; gene "Asph"; model_evidence "Supporting evidence includes similarity to: 5 Proteins"; product "Aspartyl beta-hydroxylase, transcript variant X2"; transcript_biotype "mRNA"; exon_number "17";
NW_027332211.1	Gnomon	exon	11577453	11578175	.	-	.	gene_id "Asph"; transcript_id "XM_073088965.1"; db_xref "GeneID:140754045"; db_xref "GenBank:XM_073088965.1"; gene "Asph"; model_evidence "Supporting evidence includes similarity to: 5 Proteins"; product "Aspartyl beta-hydroxylase, transcript variant X2"; transcript_biotype "mRNA"; exon_number "18";
NW_027332211.1	Gnomon	CDS	11592369	11592420	.	-	0	gene_id "Asph"; transcript_id "XM_073088965.1"; db_xref "GeneID:140754045"; db_xref "GenBank:XP_072945066.1"; gbkey "CDS"; gene "Asph"; product "uncharacterized protein Asph isoform X1"; protein_id "XP_072945066.1"; exon_number "2";
NW_027332211.1	Gnomon	CDS	11590957	11591145	.	-	2	gene_id "Asph"; transcript_id "XM_073088965.1"; db_xref "GeneID:140754045"; db_xref "GenBank:XP_072945066.1"; gbkey "CDS"; gene "Asph"; product "uncharacterized protein Asph isoform X1"; protein_id "XP_072945066.1"; exon_number "3";
NW_027332211.1	Gnomon	CDS	11590557	11590666	.	-	2	gene_id "Asph"; transcript_id "XM_073088965.1"; db_xref "GeneID:140754045"; db_xref "GenBank:XP_072945066.1"; gbkey "CDS"; gene "Asph"; product "uncharacterized protein Asph isoform X1"; protein_id "XP_072945066.1"; exon_number "4";
NW_027332211.1	Gnomon	CDS	11589865	11590176	.	-	0	gene_id "Asph"; transcript_id "XM_073088965.1"; db_xref "GeneID:140754045"; db_xref "GenBank:XP_072945066.1"; gbkey "CDS"; gene "Asph"; product "uncharacterized protein Asph isoform X1"; protein_id "XP_072945066.1"; exon_number "5";
NW_027332211.1	Gnomon	CDS	11589295	11589555	.	-	0	gene_id "Asph"; transcript_id "XM_073088965.1"; db_xref "GeneID:140754045"; db_xref "GenBank:XP_072945066.1"; gbkey "CDS"; gene "Asph"; product "uncharacterized protein Asph isoform X1"; protein_id "XP_072945066.1"; exon_number "6";
NW_027332211.1	Gnomon	CDS	11587644	11587782	.	-	0	gene_id "Asph"; transcript_id "XM_073088965.1"; db_xref "GeneID:140754045"; db_xref "GenBank:XP_072945066.1"; gbkey "CDS"; gene "Asph"; product "uncharacterized protein Asph isoform X1"; protein_id "XP_072945066.1"; exon_number "7";
NW_027332211.1	Gnomon	CDS	11587191	11587324	.	-	2	gene_id "Asph"; transcript_id "XM_073088965.1"; db_xref "GeneID:140754045"; db_xref "GenBank:XP_072945066.1"; gbkey "CDS"; gene "Asph"; product "uncharacterized protein Asph isoform X1"; protein_id "XP_072945066.1"; exon_number "8";
NW_027332211.1	Gnomon	CDS	11586589	11586700	.	-	0	gene_id "Asph"; transcript_id "XM_073088965.1"; db_xref "GeneID:140754045"; db_xref "GenBank:XP_072945066.1"; gbkey "CDS"; gene "Asph"; product "uncharacterized protein Asph isoform X1"; protein_id "XP_072945066.1"; exon_number "9";
NW_027332211.1	Gnomon	CDS	11583881	11583958	.	-	2	gene_id "Asph"; transcript_id "XM_073088965.1"; db_xref "GeneID:140754045"; db_xref "GenBank:XP_072945066.1"; gbkey "CDS"; gene "Asph"; product "uncharacterized protein Asph isoform X1"; protein_id "XP_072945066.1"; exon_number "10";
NW_027332211.1	Gnomon	CDS	11583389	11583627	.	-	2	gene_id "Asph"; transcript_id "XM_073088965.1"; db_xref "GeneID:140754045"; db_xref "GenBank:XP_072945066.1"; gbkey "CDS"; gene "Asph"; product "uncharacterized protein Asph isoform X1"; protein_id "XP_072945066.1"; exon_number "11";
NW_027332211.1	Gnomon	CDS	11582962	11583301	.	-	0	gene_id "Asph"; transcript_id "XM_073088965.1"; db_xref "GeneID:140754045"; db_xref "GenBank:XP_072945066.1"; gbkey "CDS"; gene "Asph"; product "uncharacterized protein Asph isoform X1"; protein_id "XP_072945066.1"; exon_number "12";
NW_027332211.1	Gnomon	CDS	11581934	11582031	.	-	2	gene_id "Asph"; transcript_id "XM_073088965.1"; db_xref "GeneID:140754045"; db_xref "GenBank:XP_072945066.1"; gbkey "CDS"; gene "Asph"; product "uncharacterized protein Asph isoform X1"; protein_id "XP_072945066.1"; exon_number "13";
NW_027332211.1	Gnomon	CDS	11580873	11581107	.	-	0	gene_id "Asph"; transcript_id "XM_073088965.1"; db_xref "GeneID:140754045"; db_xref "GenBank:XP_072945066.1"; gbkey "CDS"; gene "Asph"; product "uncharacterized protein Asph isoform X1"; protein_id "XP_072945066.1"; exon_number "14";
NW_027332211.1	Gnomon	CDS	11580549	11580654	.	-	2	gene_id "Asph"; transcript_id "XM_073088965.1"; db_xref "GeneID:140754045"; db_xref "GenBank:XP_072945066.1"; gbkey "CDS"; gene "Asph"; product "uncharacterized protein Asph isoform X1"; protein_id "XP_072945066.1"; exon_number "15";
NW_027332211.1	Gnomon	CDS	11579891	11580467	.	-	1	gene_id "Asph"; transcript_id "XM_073088965.1"; db_xref "GeneID:140754045"; db_xref "GenBank:XP_072945066.1"; gbkey "CDS"; gene "Asph"; product "uncharacterized protein Asph isoform X1"; protein_id "XP_072945066.1"; exon_number "16";
NW_027332211.1	Gnomon	CDS	11579122	11579252	.	-	0	gene_id "Asph"; transcript_id "XM_073088965.1"; db_xref "GeneID:140754045"; db_xref "GenBank:XP_072945066.1"; gbkey "CDS"; gene "Asph"; product "uncharacterized protein Asph isoform X1"; protein_id "XP_072945066.1"; exon_number "17";
NW_027332211.1	Gnomon	CDS	11578028	11578175	.	-	1	gene_id "Asph"; transcript_id "XM_073088965.1"; db_xref "GeneID:140754045"; db_xref "GenBank:XP_072945066.1"; gbkey "CDS"; gene "Asph"; product "uncharacterized protein Asph isoform X1"; protein_id "XP_072945066.1"; exon_number "18";
NW_027332211.1	Gnomon	start_codon	11592418	11592420	.	-	0	gene_id "Asph"; transcript_id "XM_073088965.1"; db_xref "GeneID:140754045"; db_xref "GenBank:XP_072945066.1"; gbkey "CDS"; gene "Asph"; product "uncharacterized protein Asph isoform X1"; protein_id "XP_072945066.1"; exon_number "2";
NW_027332211.1	Gnomon	stop_codon	11578025	11578027	.	-	0	gene_id "Asph"; transcript_id "XM_073088965.1"; db_xref "GeneID:140754045"; db_xref "GenBank:XP_072945066.1"; gbkey "CDS"; gene "Asph"; product "uncharacterized protein Asph isoform X1"; protein_id "XP_072945066.1"; exon_number "18";
NW_027332211.1	Gnomon	gene	11593271	11595488	.	+	.	gene_id "LOC140754225"; transcript_id ""; db_xref "GeneID:140754225"; description "metallo-beta-lactamase domain-containing protein 1"; gbkey "Gene"; gene "LOC140754225"; gene_biotype "protein_coding";
NW_027332211.1	Gnomon	transcript	11593271	11595488	.	+	.	gene_id "LOC140754225"; transcript_id "XM_073089182.1"; db_xref "GeneID:140754225"; db_xref "GenBank:XM_073089182.1"; experiment "COORDINATES: polyA evidence [ECO:0006239]"; gbkey "mRNA"; gene "LOC140754225"; model_evidence "Supporting evidence includes similarity to: 8 Proteins"; product "metallo-beta-lactamase domain-containing protein 1, transcript variant X2"; transcript_biotype "mRNA";
NW_027332211.1	Gnomon	exon	11593271	11593371	.	+	.	gene_id "LOC140754225"; transcript_id "XM_073089182.1"; db_xref "GeneID:140754225"; db_xref "GenBank:XM_073089182.1"; experiment "COORDINATES: polyA evidence [ECO:0006239]"; gene "LOC140754225"; model_evidence "Supporting evidence includes similarity to: 8 Proteins"; product "metallo-beta-lactamase domain-containing protein 1, transcript variant X2"; transcript_biotype "mRNA"; exon_number "1";
NW_027332211.1	Gnomon	exon	11593549	11593750	.	+	.	gene_id "LOC140754225"; transcript_id "XM_073089182.1"; db_xref "GeneID:140754225"; db_xref "GenBank:XM_073089182.1"; experiment "COORDINATES: polyA evidence [ECO:0006239]"; gene "LOC140754225"; model_evidence "Supporting evidence includes similarity to: 8 Proteins"; product "metallo-beta-lactamase domain-containing protein 1, transcript variant X2"; transcript_biotype "mRNA"; exon_number "2";
NW_027332211.1	Gnomon	exon	11593837	11594001	.	+	.	gene_id "LOC140754225"; transcript_id "XM_073089182.1"; db_xref "GeneID:140754225"; db_xref "GenBank:XM_073089182.1"; experiment "COORDINATES: polyA evidence [ECO:0006239]"; gene "LOC140754225"; model_evidence "Supporting evidence includes similarity to: 8 Proteins"; product "metallo-beta-lactamase domain-containing protein 1, transcript variant X2"; transcript_biotype "mRNA"; exon_number "3";
NW_027332211.1	Gnomon	exon	11594074	11594184	.	+	.	gene_id "LOC140754225"; transcript_id "XM_073089182.1"; db_xref "GeneID:140754225"; db_xref "GenBank:XM_073089182.1"; experiment "COORDINATES: polyA evidence [ECO:0006239]"; gene "LOC140754225"; model_evidence "Supporting evidence includes similarity to: 8 Proteins"; product "metallo-beta-lactamase domain-containing protein 1, transcript variant X2"; transcript_biotype "mRNA"; exon_number "4";
NW_027332211.1	Gnomon	exon	11594382	11595488	.	+	.	gene_id "LOC140754225"; transcript_id "XM_073089182.1"; db_xref "GeneID:140754225"; db_xref "GenBank:XM_073089182.1"; experiment "COORDINATES: polyA evidence [ECO:0006239]"; gene "LOC140754225"; model_evidence "Supporting evidence includes similarity to: 8 Proteins"; product "metallo-beta-lactamase domain-containing protein 1, transcript variant X2"; transcript_biotype "mRNA"; exon_number "5";
NW_027332211.1	Gnomon	CDS	11593591	11593750	.	+	0	gene_id "LOC140754225"; transcript_id "XM_073089182.1"; db_xref "GeneID:140754225"; db_xref "GenBank:XP_072945283.1"; gbkey "CDS"; gene "LOC140754225"; product "metallo-beta-lactamase domain-containing protein 1"; protein_id "XP_072945283.1"; exon_number "2";
NW_027332211.1	Gnomon	CDS	11593837	11594001	.	+	2	gene_id "LOC140754225"; transcript_id "XM_073089182.1"; db_xref "GeneID:140754225"; db_xref "GenBank:XP_072945283.1"; gbkey "CDS"; gene "LOC140754225"; product "metallo-beta-lactamase domain-containing protein 1"; protein_id "XP_072945283.1"; exon_number "3";
NW_027332211.1	Gnomon	CDS	11594074	11594184	.	+	2	gene_id "LOC140754225"; transcript_id "XM_073089182.1"; db_xref "GeneID:140754225"; db_xref "GenBank:XP_072945283.1"; gbkey "CDS"; gene "LOC140754225"; product "metallo-beta-lactamase domain-containing protein 1"; protein_id "XP_072945283.1"; exon_number "4";
NW_027332211.1	Gnomon	CDS	11594382	11594575	.	+	2	gene_id "LOC140754225"; transcript_id "XM_073089182.1"; db_xref "GeneID:140754225"; db_xref "GenBank:XP_072945283.1"; gbkey "CDS"; gene "LOC140754225"; product "metallo-beta-lactamase domain-containing protein 1"; protein_id "XP_072945283.1"; exon_number "5";
NW_027332211.1	Gnomon	start_codon	11593591	11593593	.	+	0	gene_id "LOC140754225"; transcript_id "XM_073089182.1"; db_xref "GeneID:140754225"; db_xref "GenBank:XP_072945283.1"; gbkey "CDS"; gene "LOC140754225"; product "metallo-beta-lactamase domain-containing protein 1"; protein_id "XP_072945283.1"; exon_number "2";
NW_027332211.1	Gnomon	stop_codon	11594576	11594578	.	+	0	gene_id "LOC140754225"; transcript_id "XM_073089182.1"; db_xref "GeneID:140754225"; db_xref "GenBank:XP_072945283.1"; gbkey "CDS"; gene "LOC140754225"; product "metallo-beta-lactamase domain-containing protein 1"; protein_id "XP_072945283.1"; exon_number "5";
NW_027332211.1	Gnomon	transcript	11593293	11595488	.	+	.	gene_id "LOC140754225"; transcript_id "XM_073089177.1"; db_xref "GeneID:140754225"; db_xref "GenBank:XM_073089177.1"; experiment "COORDINATES: polyA evidence [ECO:0006239]"; gbkey "mRNA"; gene "LOC140754225"; model_evidence "Supporting evidence includes similarity to: 8 Proteins"; product "metallo-beta-lactamase domain-containing protein 1, transcript variant X1"; transcript_biotype "mRNA";
NW_027332211.1	Gnomon	exon	11593293	11593405	.	+	.	gene_id "LOC140754225"; transcript_id "XM_073089177.1"; db_xref "GeneID:140754225"; db_xref "GenBank:XM_073089177.1"; experiment "COORDINATES: polyA evidence [ECO:0006239]"; gene "LOC140754225"; model_evidence "Supporting evidence includes similarity to: 8 Proteins"; product "metallo-beta-lactamase domain-containing protein 1, transcript variant X1"; transcript_biotype "mRNA"; exon_number "1";
NW_027332211.1	Gnomon	exon	11593549	11593750	.	+	.	gene_id "LOC140754225"; transcript_id "XM_073089177.1"; db_xref "GeneID:140754225"; db_xref "GenBank:XM_073089177.1"; experiment "COORDINATES: polyA evidence [ECO:0006239]"; gene "LOC140754225"; model_evidence "Supporting evidence includes similarity to: 8 Proteins"; product "metallo-beta-lactamase domain-containing protein 1, transcript variant X1"; transcript_biotype "mRNA"; exon_number "2";
NW_027332211.1	Gnomon	exon	11593837	11594001	.	+	.	gene_id "LOC140754225"; transcript_id "XM_073089177.1"; db_xref "GeneID:140754225"; db_xref "GenBank:XM_073089177.1"; experiment "COORDINATES: polyA evidence [ECO:0006239]"; gene "LOC140754225"; model_evidence "Supporting evidence includes similarity to: 8 Proteins"; product "metallo-beta-lactamase domain-containing protein 1, transcript variant X1"; transcript_biotype "mRNA"; exon_number "3";
NW_027332211.1	Gnomon	exon	11594074	11594184	.	+	.	gene_id "LOC140754225"; transcript_id "XM_073089177.1"; db_xref "GeneID:140754225"; db_xref "GenBank:XM_073089177.1"; experiment "COORDINATES: polyA evidence [ECO:0006239]"; gene "LOC140754225"; model_evidence "Supporting evidence includes similarity to: 8 Proteins"; product "metallo-beta-lactamase domain-containing protein 1, transcript variant X1"; transcript_biotype "mRNA"; exon_number "4";
NW_027332211.1	Gnomon	exon	11594382	11595488	.	+	.	gene_id "LOC140754225"; transcript_id "XM_073089177.1"; db_xref "GeneID:140754225"; db_xref "GenBank:XM_073089177.1"; experiment "COORDINATES: polyA evidence [ECO:0006239]"; gene "LOC140754225"; model_evidence "Supporting evidence includes similarity to: 8 Proteins"; product "metallo-beta-lactamase domain-containing protein 1, transcript variant X1"; transcript_biotype "mRNA"; exon_number "5";
NW_027332211.1	Gnomon	CDS	11593591	11593750	.	+	0	gene_id "LOC140754225"; transcript_id "XM_073089177.1"; db_xref "GeneID:140754225"; db_xref "GenBank:XP_072945278.1"; gbkey "CDS"; gene "LOC140754225"; product "metallo-beta-lactamase domain-containing protein 1"; protein_id "XP_072945278.1"; exon_number "2";
NW_027332211.1	Gnomon	CDS	11593837	11594001	.	+	2	gene_id "LOC140754225"; transcript_id "XM_073089177.1"; db_xref "GeneID:140754225"; db_xref "GenBank:XP_072945278.1"; gbkey "CDS"; gene "LOC140754225"; product "metallo-beta-lactamase domain-containing protein 1"; protein_id "XP_072945278.1"; exon_number "3";
NW_027332211.1	Gnomon	CDS	11594074	11594184	.	+	2	gene_id "LOC140754225"; transcript_id "XM_073089177.1"; db_xref "GeneID:140754225"; db_xref "GenBank:XP_072945278.1"; gbkey "CDS"; gene "LOC140754225"; product "metallo-beta-lactamase domain-containing protein 1"; protein_id "XP_072945278.1"; exon_number "4";
NW_027332211.1	Gnomon	CDS	11594382	11594575	.	+	2	gene_id "LOC140754225"; transcript_id "XM_073089177.1"; db_xref "GeneID:140754225"; db_xref "GenBank:XP_072945278.1"; gbkey "CDS"; gene "LOC140754225"; product "metallo-beta-lactamase domain-containing protein 1"; protein_id "XP_072945278.1"; exon_number "5";
NW_027332211.1	Gnomon	start_codon	11593591	11593593	.	+	0	gene_id "LOC140754225"; transcript_id "XM_073089177.1"; db_xref "GeneID:140754225"; db_xref "GenBank:XP_072945278.1"; gbkey "CDS"; gene "LOC140754225"; product "metallo-beta-lactamase domain-containing protein 1"; protein_id "XP_072945278.1"; exon_number "2";
NW_027332211.1	Gnomon	stop_codon	11594576	11594578	.	+	0	gene_id "LOC140754225"; transcript_id "XM_073089177.1"; db_xref "GeneID:140754225"; db_xref "GenBank:XP_072945278.1"; gbkey "CDS"; gene "LOC140754225"; product "metallo-beta-lactamase domain-containing protein 1"; protein_id "XP_072945278.1"; exon_number "5";
NW_027332211.1	Gnomon	gene	11596419	11616318	.	-	.	gene_id "Nhe3"; transcript_id ""; db_xref "GeneID:140754107"; description "Na[+]/H[+] hydrogen exchanger 3"; gbkey "Gene"; gene "Nhe3"; gene_biotype "protein_coding";
NW_027332211.1	Gnomon	transcript	11596419	11616318	.	-	.	gene_id "Nhe3"; transcript_id "XM_073089159.1"; db_xref "GeneID:140754107"; db_xref "GenBank:XM_073089159.1"; experiment "COORDINATES: polyA evidence [ECO:0006239]"; gbkey "mRNA"; gene "Nhe3"; model_evidence "Supporting evidence includes similarity to: 2 Proteins"; product "Na[+]/H[+] hydrogen exchanger 3, transcript variant X20"; transcript_biotype "mRNA";
NW_027332211.1	Gnomon	exon	11615846	11616318	.	-	.	gene_id "Nhe3"; transcript_id "XM_073089159.1"; db_xref "GeneID:140754107"; db_xref "GenBank:XM_073089159.1"; experiment "COORDINATES: polyA evidence [ECO:0006239]"; gene "Nhe3"; model_evidence "Supporting evidence includes similarity to: 2 Proteins"; product "Na[+]/H[+] hydrogen exchanger 3, transcript variant X20"; transcript_biotype "mRNA"; exon_number "1";
NW_027332211.1	Gnomon	exon	11614724	11614879	.	-	.	gene_id "Nhe3"; transcript_id "XM_073089159.1"; db_xref "GeneID:140754107"; db_xref "GenBank:XM_073089159.1"; experiment "COORDINATES: polyA evidence [ECO:0006239]"; gene "Nhe3"; model_evidence "Supporting evidence includes similarity to: 2 Proteins"; product "Na[+]/H[+] hydrogen exchanger 3, transcript variant X20"; transcript_biotype "mRNA"; exon_number "2";
NW_027332211.1	Gnomon	exon	11613641	11613798	.	-	.	gene_id "Nhe3"; transcript_id "XM_073089159.1"; db_xref "GeneID:140754107"; db_xref "GenBank:XM_073089159.1"; experiment "COORDINATES: polyA evidence [ECO:0006239]"; gene "Nhe3"; model_evidence "Supporting evidence includes similarity to: 2 Proteins"; product "Na[+]/H[+] hydrogen exchanger 3, transcript variant X20"; transcript_biotype "mRNA"; exon_number "3";
NW_027332211.1	Gnomon	exon	11611933	11612148	.	-	.	gene_id "Nhe3"; transcript_id "XM_073089159.1"; db_xref "GeneID:140754107"; db_xref "GenBank:XM_073089159.1"; experiment "COORDINATES: polyA evidence [ECO:0006239]"; gene "Nhe3"; model_evidence "Supporting evidence includes similarity to: 2 Proteins"; product "Na[+]/H[+] hydrogen exchanger 3, transcript variant X20"; transcript_biotype "mRNA"; exon_number "4";
NW_027332211.1	Gnomon	exon	11607767	11607840	.	-	.	gene_id "Nhe3"; transcript_id "XM_073089159.1"; db_xref "GeneID:140754107"; db_xref "GenBank:XM_073089159.1"; experiment "COORDINATES: polyA evidence [ECO:0006239]"; gene "Nhe3"; model_evidence "Supporting evidence includes similarity to: 2 Proteins"; product "Na[+]/H[+] hydrogen exchanger 3, transcript variant X20"; transcript_biotype "mRNA"; exon_number "5";
NW_027332211.1	Gnomon	exon	11605942	11606085	.	-	.	gene_id "Nhe3"; transcript_id "XM_073089159.1"; db_xref "GeneID:140754107"; db_xref "GenBank:XM_073089159.1"; experiment "COORDINATES: polyA evidence [ECO:0006239]"; gene "Nhe3"; model_evidence "Supporting evidence includes similarity to: 2 Proteins"; product "Na[+]/H[+] hydrogen exchanger 3, transcript variant X20"; transcript_biotype "mRNA"; exon_number "6";
NW_027332211.1	Gnomon	exon	11605432	11605535	.	-	.	gene_id "Nhe3"; transcript_id "XM_073089159.1"; db_xref "GeneID:140754107"; db_xref "GenBank:XM_073089159.1"; experiment "COORDINATES: polyA evidence [ECO:0006239]"; gene "Nhe3"; model_evidence "Supporting evidence includes similarity to: 2 Proteins"; product "Na[+]/H[+] hydrogen exchanger 3, transcript variant X20"; transcript_biotype "mRNA"; exon_number "7";
NW_027332211.1	Gnomon	exon	11604748	11604950	.	-	.	gene_id "Nhe3"; transcript_id "XM_073089159.1"; db_xref "GeneID:140754107"; db_xref "GenBank:XM_073089159.1"; experiment "COORDINATES: polyA evidence [ECO:0006239]"; gene "Nhe3"; model_evidence "Supporting evidence includes similarity to: 2 Proteins"; product "Na[+]/H[+] hydrogen exchanger 3, transcript variant X20"; transcript_biotype "mRNA"; exon_number "8";
NW_027332211.1	Gnomon	exon	11604312	11604423	.	-	.	gene_id "Nhe3"; transcript_id "XM_073089159.1"; db_xref "GeneID:140754107"; db_xref "GenBank:XM_073089159.1"; experiment "COORDINATES: polyA evidence [ECO:0006239]"; gene "Nhe3"; model_evidence "Supporting evidence includes similarity to: 2 Proteins"; product "Na[+]/H[+] hydrogen exchanger 3, transcript variant X20"; transcript_biotype "mRNA"; exon_number "9";
NW_027332211.1	Gnomon	exon	11603669	11603828	.	-	.	gene_id "Nhe3"; transcript_id "XM_073089159.1"; db_xref "GeneID:140754107"; db_xref "GenBank:XM_073089159.1"; experiment "COORDINATES: polyA evidence [ECO:0006239]"; gene "Nhe3"; model_evidence "Supporting evidence includes similarity to: 2 Proteins"; product "Na[+]/H[+] hydrogen exchanger 3, transcript variant X20"; transcript_biotype "mRNA"; exon_number "10";
NW_027332211.1	Gnomon	exon	11602723	11602774	.	-	.	gene_id "Nhe3"; transcript_id "XM_073089159.1"; db_xref "GeneID:140754107"; db_xref "GenBank:XM_073089159.1"; experiment "COORDINATES: polyA evidence [ECO:0006239]"; gene "Nhe3"; model_evidence "Supporting evidence includes similarity to: 2 Proteins"; product "Na[+]/H[+] hydrogen exchanger 3, transcript variant X20"; transcript_biotype "mRNA"; exon_number "11";
NW_027332211.1	Gnomon	exon	11599258	11599440	.	-	.	gene_id "Nhe3"; transcript_id "XM_073089159.1"; db_xref "GeneID:140754107"; db_xref "GenBank:XM_073089159.1"; experiment "COORDINATES: polyA evidence [ECO:0006239]"; gene "Nhe3"; model_evidence "Supporting evidence includes similarity to: 2 Proteins"; product "Na[+]/H[+] hydrogen exchanger 3, transcript variant X20"; transcript_biotype "mRNA"; exon_number "12";
NW_027332211.1	Gnomon	exon	11598511	11598594	.	-	.	gene_id "Nhe3"; transcript_id "XM_073089159.1"; db_xref "GeneID:140754107"; db_xref "GenBank:XM_073089159.1"; experiment "COORDINATES: polyA evidence [ECO:0006239]"; gene "Nhe3"; model_evidence "Supporting evidence includes similarity to: 2 Proteins"; product "Na[+]/H[+] hydrogen exchanger 3, transcript variant X20"; transcript_biotype "mRNA"; exon_number "13";
NW_027332211.1	Gnomon	exon	11596419	11597835	.	-	.	gene_id "Nhe3"; transcript_id "XM_073089159.1"; db_xref "GeneID:140754107"; db_xref "GenBank:XM_073089159.1"; experiment "COORDINATES: polyA evidence [ECO:0006239]"; gene "Nhe3"; model_evidence "Supporting evidence includes similarity to: 2 Proteins"; product "Na[+]/H[+] hydrogen exchanger 3, transcript variant X20"; transcript_biotype "mRNA"; exon_number "14";
NW_027332211.1	Gnomon	CDS	11615846	11616074	.	-	0	gene_id "Nhe3"; transcript_id "XM_073089159.1"; db_xref "GeneID:140754107"; db_xref "GenBank:XP_072945260.1"; gbkey "CDS"; gene "Nhe3"; product "sodium/hydrogen exchanger 6 isoform X20"; protein_id "XP_072945260.1"; exon_number "1";
NW_027332211.1	Gnomon	CDS	11614724	11614879	.	-	2	gene_id "Nhe3"; transcript_id "XM_073089159.1"; db_xref "GeneID:140754107"; db_xref "GenBank:XP_072945260.1"; gbkey "CDS"; gene "Nhe3"; product "sodium/hydrogen exchanger 6 isoform X20"; protein_id "XP_072945260.1"; exon_number "2";
NW_027332211.1	Gnomon	CDS	11613641	11613798	.	-	2	gene_id "Nhe3"; transcript_id "XM_073089159.1"; db_xref "GeneID:140754107"; db_xref "GenBank:XP_072945260.1"; gbkey "CDS"; gene "Nhe3"; product "sodium/hydrogen exchanger 6 isoform X20"; protein_id "XP_072945260.1"; exon_number "3";
NW_027332211.1	Gnomon	CDS	11611933	11612148	.	-	0	gene_id "Nhe3"; transcript_id "XM_073089159.1"; db_xref "GeneID:140754107"; db_xref "GenBank:XP_072945260.1"; gbkey "CDS"; gene "Nhe3"; product "sodium/hydrogen exchanger 6 isoform X20"; protein_id "XP_072945260.1"; exon_number "4";
NW_027332211.1	Gnomon	CDS	11607767	11607840	.	-	0	gene_id "Nhe3"; transcript_id "XM_073089159.1"; db_xref "GeneID:140754107"; db_xref "GenBank:XP_072945260.1"; gbkey "CDS"; gene "Nhe3"; product "sodium/hydrogen exchanger 6 isoform X20"; protein_id "XP_072945260.1"; exon_number "5";
NW_027332211.1	Gnomon	CDS	11605942	11606085	.	-	1	gene_id "Nhe3"; transcript_id "XM_073089159.1"; db_xref "GeneID:140754107"; db_xref "GenBank:XP_072945260.1"; gbkey "CDS"; gene "Nhe3"; product "sodium/hydrogen exchanger 6 isoform X20"; protein_id "XP_072945260.1"; exon_number "6";
NW_027332211.1	Gnomon	CDS	11605432	11605535	.	-	1	gene_id "Nhe3"; transcript_id "XM_073089159.1"; db_xref "GeneID:140754107"; db_xref "GenBank:XP_072945260.1"; gbkey "CDS"; gene "Nhe3"; product "sodium/hydrogen exchanger 6 isoform X20"; protein_id "XP_072945260.1"; exon_number "7";
NW_027332211.1	Gnomon	CDS	11604748	11604950	.	-	2	gene_id "Nhe3"; transcript_id "XM_073089159.1"; db_xref "GeneID:140754107"; db_xref "GenBank:XP_072945260.1"; gbkey "CDS"; gene "Nhe3"; product "sodium/hydrogen exchanger 6 isoform X20"; protein_id "XP_072945260.1"; exon_number "8";
NW_027332211.1	Gnomon	CDS	11604312	11604423	.	-	0	gene_id "Nhe3"; transcript_id "XM_073089159.1"; db_xref "GeneID:140754107"; db_xref "GenBank:XP_072945260.1"; gbkey "CDS"; gene "Nhe3"; product "sodium/hydrogen exchanger 6 isoform X20"; protein_id "XP_072945260.1"; exon_number "9";
NW_027332211.1	Gnomon	CDS	11603669	11603828	.	-	2	gene_id "Nhe3"; transcript_id "XM_073089159.1"; db_xref "GeneID:140754107"; db_xref "GenBank:XP_072945260.1"; gbkey "CDS"; gene "Nhe3"; product "sodium/hydrogen exchanger 6 isoform X20"; protein_id "XP_072945260.1"; exon_number "10";
NW_027332211.1	Gnomon	CDS	11602723	11602774	.	-	1	gene_id "Nhe3"; transcript_id "XM_073089159.1"; db_xref "GeneID:140754107"; db_xref "GenBank:XP_072945260.1"; gbkey "CDS"; gene "Nhe3"; product "sodium/hydrogen exchanger 6 isoform X20"; protein_id "XP_072945260.1"; exon_number "11";
NW_027332211.1	Gnomon	CDS	11599258	11599440	.	-	0	gene_id "Nhe3"; transcript_id "XM_073089159.1"; db_xref "GeneID:140754107"; db_xref "GenBank:XP_072945260.1"; gbkey "CDS"; gene "Nhe3"; product "sodium/hydrogen exchanger 6 isoform X20"; protein_id "XP_072945260.1"; exon_number "12";
NW_027332211.1	Gnomon	CDS	11598511	11598594	.	-	0	gene_id "Nhe3"; transcript_id "XM_073089159.1"; db_xref "GeneID:140754107"; db_xref "GenBank:XP_072945260.1"; gbkey "CDS"; gene "Nhe3"; product "sodium/hydrogen exchanger 6 isoform X20"; protein_id "XP_072945260.1"; exon_number "13";
NW_027332211.1	Gnomon	CDS	11597773	11597835	.	-	0	gene_id "Nhe3"; transcript_id "XM_073089159.1"; db_xref "GeneID:140754107"; db_xref "GenBank:XP_072945260.1"; gbkey "CDS"; gene "Nhe3"; product "sodium/hydrogen exchanger 6 isoform X20"; protein_id "XP_072945260.1"; exon_number "14";
NW_027332211.1	Gnomon	start_codon	11616072	11616074	.	-	0	gene_id "Nhe3"; transcript_id "XM_073089159.1"; db_xref "GeneID:140754107"; db_xref "GenBank:XP_072945260.1"; gbkey "CDS"; gene "Nhe3"; product "sodium/hydrogen exchanger 6 isoform X20"; protein_id "XP_072945260.1"; exon_number "1";
NW_027332211.1	Gnomon	stop_codon	11597770	11597772	.	-	0	gene_id "Nhe3"; transcript_id "XM_073089159.1"; db_xref "GeneID:140754107"; db_xref "GenBank:XP_072945260.1"; gbkey "CDS"; gene "Nhe3"; product "sodium/hydrogen exchanger 6 isoform X20"; protein_id "XP_072945260.1"; exon_number "14";
NW_027332211.1	Gnomon	transcript	11596419	11616318	.	-	.	gene_id "Nhe3"; transcript_id "XM_073089168.1"; db_xref "GeneID:140754107"; db_xref "GenBank:XM_073089168.1"; experiment "COORDINATES: polyA evidence [ECO:0006239]"; gbkey "mRNA"; gene "Nhe3"; model_evidence "Supporting evidence includes similarity to: 3 Proteins"; product "Na[+]/H[+] hydrogen exchanger 3, transcript variant X21"; transcript_biotype "mRNA";
NW_027332211.1	Gnomon	exon	11615846	11616318	.	-	.	gene_id "Nhe3"; transcript_id "XM_073089168.1"; db_xref "GeneID:140754107"; db_xref "GenBank:XM_073089168.1"; experiment "COORDINATES: polyA evidence [ECO:0006239]"; gene "Nhe3"; model_evidence "Supporting evidence includes similarity to: 3 Proteins"; product "Na[+]/H[+] hydrogen exchanger 3, transcript variant X21"; transcript_biotype "mRNA"; exon_number "1";
NW_027332211.1	Gnomon	exon	11614724	11614879	.	-	.	gene_id "Nhe3"; transcript_id "XM_073089168.1"; db_xref "GeneID:140754107"; db_xref "GenBank:XM_073089168.1"; experiment "COORDINATES: polyA evidence [ECO:0006239]"; gene "Nhe3"; model_evidence "Supporting evidence includes similarity to: 3 Proteins"; product "Na[+]/H[+] hydrogen exchanger 3, transcript variant X21"; transcript_biotype "mRNA"; exon_number "2";
NW_027332211.1	Gnomon	exon	11613641	11613798	.	-	.	gene_id "Nhe3"; transcript_id "XM_073089168.1"; db_xref "GeneID:140754107"; db_xref "GenBank:XM_073089168.1"; experiment "COORDINATES: polyA evidence [ECO:0006239]"; gene "Nhe3"; model_evidence "Supporting evidence includes similarity to: 3 Proteins"; product "Na[+]/H[+] hydrogen exchanger 3, transcript variant X21"; transcript_biotype "mRNA"; exon_number "3";
NW_027332211.1	Gnomon	exon	11611933	11612148	.	-	.	gene_id "Nhe3"; transcript_id "XM_073089168.1"; db_xref "GeneID:140754107"; db_xref "GenBank:XM_073089168.1"; experiment "COORDINATES: polyA evidence [ECO:0006239]"; gene "Nhe3"; model_evidence "Supporting evidence includes similarity to: 3 Proteins"; product "Na[+]/H[+] hydrogen exchanger 3, transcript variant X21"; transcript_biotype "mRNA"; exon_number "4";
NW_027332211.1	Gnomon	exon	11607767	11607840	.	-	.	gene_id "Nhe3"; transcript_id "XM_073089168.1"; db_xref "GeneID:140754107"; db_xref "GenBank:XM_073089168.1"; experiment "COORDINATES: polyA evidence [ECO:0006239]"; gene "Nhe3"; model_evidence "Supporting evidence includes similarity to: 3 Proteins"; product "Na[+]/H[+] hydrogen exchanger 3, transcript variant X21"; transcript_biotype "mRNA"; exon_number "5";
NW_027332211.1	Gnomon	exon	11605942	11606085	.	-	.	gene_id "Nhe3"; transcript_id "XM_073089168.1"; db_xref "GeneID:140754107"; db_xref "GenBank:XM_073089168.1"; experiment "COORDINATES: polyA evidence [ECO:0006239]"; gene "Nhe3"; model_evidence "Supporting evidence includes similarity to: 3 Proteins"; product "Na[+]/H[+] hydrogen exchanger 3, transcript variant X21"; transcript_biotype "mRNA"; exon_number "6";
NW_027332211.1	Gnomon	exon	11605432	11605535	.	-	.	gene_id "Nhe3"; transcript_id "XM_073089168.1"; db_xref "GeneID:140754107"; db_xref "GenBank:XM_073089168.1"; experiment "COORDINATES: polyA evidence [ECO:0006239]"; gene "Nhe3"; model_evidence "Supporting evidence includes similarity to: 3 Proteins"; product "Na[+]/H[+] hydrogen exchanger 3, transcript variant X21"; transcript_biotype "mRNA"; exon_number "7";
NW_027332211.1	Gnomon	exon	11604748	11604950	.	-	.	gene_id "Nhe3"; transcript_id "XM_073089168.1"; db_xref "GeneID:140754107"; db_xref "GenBank:XM_073089168.1"; experiment "COORDINATES: polyA evidence [ECO:0006239]"; gene "Nhe3"; model_evidence "Supporting evidence includes similarity to: 3 Proteins"; product "Na[+]/H[+] hydrogen exchanger 3, transcript variant X21"; transcript_biotype "mRNA"; exon_number "8";
NW_027332211.1	Gnomon	exon	11604312	11604423	.	-	.	gene_id "Nhe3"; transcript_id "XM_073089168.1"; db_xref "GeneID:140754107"; db_xref "GenBank:XM_073089168.1"; experiment "COORDINATES: polyA evidence [ECO:0006239]"; gene "Nhe3"; model_evidence "Supporting evidence includes similarity to: 3 Proteins"; product "Na[+]/H[+] hydrogen exchanger 3, transcript variant X21"; transcript_biotype "mRNA"; exon_number "9";
NW_027332211.1	Gnomon	exon	11603669	11603828	.	-	.	gene_id "Nhe3"; transcript_id "XM_073089168.1"; db_xref "GeneID:140754107"; db_xref "GenBank:XM_073089168.1"; experiment "COORDINATES: polyA evidence [ECO:0006239]"; gene "Nhe3"; model_evidence "Supporting evidence includes similarity to: 3 Proteins"; product "Na[+]/H[+] hydrogen exchanger 3, transcript variant X21"; transcript_biotype "mRNA"; exon_number "10";
NW_027332211.1	Gnomon	exon	11602723	11602774	.	-	.	gene_id "Nhe3"; transcript_id "XM_073089168.1"; db_xref "GeneID:140754107"; db_xref "GenBank:XM_073089168.1"; experiment "COORDINATES: polyA evidence [ECO:0006239]"; gene "Nhe3"; model_evidence "Supporting evidence includes similarity to: 3 Proteins"; product "Na[+]/H[+] hydrogen exchanger 3, transcript variant X21"; transcript_biotype "mRNA"; exon_number "11";
NW_027332211.1	Gnomon	exon	11599258	11599440	.	-	.	gene_id "Nhe3"; transcript_id "XM_073089168.1"; db_xref "GeneID:140754107"; db_xref "GenBank:XM_073089168.1"; experiment "COORDINATES: polyA evidence [ECO:0006239]"; gene "Nhe3"; model_evidence "Supporting evidence includes similarity to: 3 Proteins"; product "Na[+]/H[+] hydrogen exchanger 3, transcript variant X21"; transcript_biotype "mRNA"; exon_number "12";
NW_027332211.1	Gnomon	exon	11598511	11598594	.	-	.	gene_id "Nhe3"; transcript_id "XM_073089168.1"; db_xref "GeneID:140754107"; db_xref "GenBank:XM_073089168.1"; experiment "COORDINATES: polyA evidence [ECO:0006239]"; gene "Nhe3"; model_evidence "Supporting evidence includes similarity to: 3 Proteins"; product "Na[+]/H[+] hydrogen exchanger 3, transcript variant X21"; transcript_biotype "mRNA"; exon_number "13";
NW_027332211.1	Gnomon	exon	11596419	11597975	.	-	.	gene_id "Nhe3"; transcript_id "XM_073089168.1"; db_xref "GeneID:140754107"; db_xref "GenBank:XM_073089168.1"; experiment "COORDINATES: polyA evidence [ECO:0006239]"; gene "Nhe3"; model_evidence "Supporting evidence includes similarity to: 3 Proteins"; product "Na[+]/H[+] hydrogen exchanger 3, transcript variant X21"; transcript_biotype "mRNA"; exon_number "14";
NW_027332211.1	Gnomon	CDS	11615846	11616074	.	-	0	gene_id "Nhe3"; transcript_id "XM_073089168.1"; db_xref "GeneID:140754107"; db_xref "GenBank:XP_072945269.1"; gbkey "CDS"; gene "Nhe3"; product "sodium/hydrogen exchanger 6 isoform X21"; protein_id "XP_072945269.1"; exon_number "1";
NW_027332211.1	Gnomon	CDS	11614724	11614879	.	-	2	gene_id "Nhe3"; transcript_id "XM_073089168.1"; db_xref "GeneID:140754107"; db_xref "GenBank:XP_072945269.1"; gbkey "CDS"; gene "Nhe3"; product "sodium/hydrogen exchanger 6 isoform X21"; protein_id "XP_072945269.1"; exon_number "2";
NW_027332211.1	Gnomon	CDS	11613641	11613798	.	-	2	gene_id "Nhe3"; transcript_id "XM_073089168.1"; db_xref "GeneID:140754107"; db_xref "GenBank:XP_072945269.1"; gbkey "CDS"; gene "Nhe3"; product "sodium/hydrogen exchanger 6 isoform X21"; protein_id "XP_072945269.1"; exon_number "3";
NW_027332211.1	Gnomon	CDS	11611933	11612148	.	-	0	gene_id "Nhe3"; transcript_id "XM_073089168.1"; db_xref "GeneID:140754107"; db_xref "GenBank:XP_072945269.1"; gbkey "CDS"; gene "Nhe3"; product "sodium/hydrogen exchanger 6 isoform X21"; protein_id "XP_072945269.1"; exon_number "4";
NW_027332211.1	Gnomon	CDS	11607767	11607840	.	-	0	gene_id "Nhe3"; transcript_id "XM_073089168.1"; db_xref "GeneID:140754107"; db_xref "GenBank:XP_072945269.1"; gbkey "CDS"; gene "Nhe3"; product "sodium/hydrogen exchanger 6 isoform X21"; protein_id "XP_072945269.1"; exon_number "5";
NW_027332211.1	Gnomon	CDS	11605942	11606085	.	-	1	gene_id "Nhe3"; transcript_id "XM_073089168.1"; db_xref "GeneID:140754107"; db_xref "GenBank:XP_072945269.1"; gbkey "CDS"; gene "Nhe3"; product "sodium/hydrogen exchanger 6 isoform X21"; protein_id "XP_072945269.1"; exon_number "6";
NW_027332211.1	Gnomon	CDS	11605432	11605535	.	-	1	gene_id "Nhe3"; transcript_id "XM_073089168.1"; db_xref "GeneID:140754107"; db_xref "GenBank:XP_072945269.1"; gbkey "CDS"; gene "Nhe3"; product "sodium/hydrogen exchanger 6 isoform X21"; protein_id "XP_072945269.1"; exon_number "7";
NW_027332211.1	Gnomon	CDS	11604748	11604950	.	-	2	gene_id "Nhe3"; transcript_id "XM_073089168.1"; db_xref "GeneID:140754107"; db_xref "GenBank:XP_072945269.1"; gbkey "CDS"; gene "Nhe3"; product "sodium/hydrogen exchanger 6 isoform X21"; protein_id "XP_072945269.1"; exon_number "8";
NW_027332211.1	Gnomon	CDS	11604312	11604423	.	-	0	gene_id "Nhe3"; transcript_id "XM_073089168.1"; db_xref "GeneID:140754107"; db_xref "GenBank:XP_072945269.1"; gbkey "CDS"; gene "Nhe3"; product "sodium/hydrogen exchanger 6 isoform X21"; protein_id "XP_072945269.1"; exon_number "9";
NW_027332211.1	Gnomon	CDS	11603669	11603828	.	-	2	gene_id "Nhe3"; transcript_id "XM_073089168.1"; db_xref "GeneID:140754107"; db_xref "GenBank:XP_072945269.1"; gbkey "CDS"; gene "Nhe3"; product "sodium/hydrogen exchanger 6 isoform X21"; protein_id "XP_072945269.1"; exon_number "10";
NW_027332211.1	Gnomon	CDS	11602723	11602774	.	-	1	gene_id "Nhe3"; transcript_id "XM_073089168.1"; db_xref "GeneID:140754107"; db_xref "GenBank:XP_072945269.1"; gbkey "CDS"; gene "Nhe3"; product "sodium/hydrogen exchanger 6 isoform X21"; protein_id "XP_072945269.1"; exon_number "11";
NW_027332211.1	Gnomon	CDS	11599258	11599440	.	-	0	gene_id "Nhe3"; transcript_id "XM_073089168.1"; db_xref "GeneID:140754107"; db_xref "GenBank:XP_072945269.1"; gbkey "CDS"; gene "Nhe3"; product "sodium/hydrogen exchanger 6 isoform X21"; protein_id "XP_072945269.1"; exon_number "12";
NW_027332211.1	Gnomon	CDS	11598511	11598594	.	-	0	gene_id "Nhe3"; transcript_id "XM_073089168.1"; db_xref "GeneID:140754107"; db_xref "GenBank:XP_072945269.1"; gbkey "CDS"; gene "Nhe3"; product "sodium/hydrogen exchanger 6 isoform X21"; protein_id "XP_072945269.1"; exon_number "13";
NW_027332211.1	Gnomon	CDS	11597940	11597975	.	-	0	gene_id "Nhe3"; transcript_id "XM_073089168.1"; db_xref "GeneID:140754107"; db_xref "GenBank:XP_072945269.1"; gbkey "CDS"; gene "Nhe3"; product "sodium/hydrogen exchanger 6 isoform X21"; protein_id "XP_072945269.1"; exon_number "14";
NW_027332211.1	Gnomon	start_codon	11616072	11616074	.	-	0	gene_id "Nhe3"; transcript_id "XM_073089168.1"; db_xref "GeneID:140754107"; db_xref "GenBank:XP_072945269.1"; gbkey "CDS"; gene "Nhe3"; product "sodium/hydrogen exchanger 6 isoform X21"; protein_id "XP_072945269.1"; exon_number "1";
NW_027332211.1	Gnomon	stop_codon	11597937	11597939	.	-	0	gene_id "Nhe3"; transcript_id "XM_073089168.1"; db_xref "GeneID:140754107"; db_xref "GenBank:XP_072945269.1"; gbkey "CDS"; gene "Nhe3"; product "sodium/hydrogen exchanger 6 isoform X21"; protein_id "XP_072945269.1"; exon_number "14";
NW_027332211.1	Gnomon	transcript	11596419	11616318	.	-	.	gene_id "Nhe3"; transcript_id "XM_073089090.1"; db_xref "GeneID:140754107"; db_xref "GenBank:XM_073089090.1"; experiment "COORDINATES: polyA evidence [ECO:0006239]"; gbkey "mRNA"; gene "Nhe3"; model_evidence "Supporting evidence includes similarity to: 3 Proteins"; product "Na[+]/H[+] hydrogen exchanger 3, transcript variant X10"; transcript_biotype "mRNA";
NW_027332211.1	Gnomon	exon	11615846	11616318	.	-	.	gene_id "Nhe3"; transcript_id "XM_073089090.1"; db_xref "GeneID:140754107"; db_xref "GenBank:XM_073089090.1"; experiment "COORDINATES: polyA evidence [ECO:0006239]"; gene "Nhe3"; model_evidence "Supporting evidence includes similarity to: 3 Proteins"; product "Na[+]/H[+] hydrogen exchanger 3, transcript variant X10"; transcript_biotype "mRNA"; exon_number "1";
NW_027332211.1	Gnomon	exon	11614724	11614879	.	-	.	gene_id "Nhe3"; transcript_id "XM_073089090.1"; db_xref "GeneID:140754107"; db_xref "GenBank:XM_073089090.1"; experiment "COORDINATES: polyA evidence [ECO:0006239]"; gene "Nhe3"; model_evidence "Supporting evidence includes similarity to: 3 Proteins"; product "Na[+]/H[+] hydrogen exchanger 3, transcript variant X10"; transcript_biotype "mRNA"; exon_number "2";
NW_027332211.1	Gnomon	exon	11613641	11613798	.	-	.	gene_id "Nhe3"; transcript_id "XM_073089090.1"; db_xref "GeneID:140754107"; db_xref "GenBank:XM_073089090.1"; experiment "COORDINATES: polyA evidence [ECO:0006239]"; gene "Nhe3"; model_evidence "Supporting evidence includes similarity to: 3 Proteins"; product "Na[+]/H[+] hydrogen exchanger 3, transcript variant X10"; transcript_biotype "mRNA"; exon_number "3";
NW_027332211.1	Gnomon	exon	11611933	11612148	.	-	.	gene_id "Nhe3"; transcript_id "XM_073089090.1"; db_xref "GeneID:140754107"; db_xref "GenBank:XM_073089090.1"; experiment "COORDINATES: polyA evidence [ECO:0006239]"; gene "Nhe3"; model_evidence "Supporting evidence includes similarity to: 3 Proteins"; product "Na[+]/H[+] hydrogen exchanger 3, transcript variant X10"; transcript_biotype "mRNA"; exon_number "4";
NW_027332211.1	Gnomon	exon	11607767	11607840	.	-	.	gene_id "Nhe3"; transcript_id "XM_073089090.1"; db_xref "GeneID:140754107"; db_xref "GenBank:XM_073089090.1"; experiment "COORDINATES: polyA evidence [ECO:0006239]"; gene "Nhe3"; model_evidence "Supporting evidence includes similarity to: 3 Proteins"; product "Na[+]/H[+] hydrogen exchanger 3, transcript variant X10"; transcript_biotype "mRNA"; exon_number "5";
NW_027332211.1	Gnomon	exon	11605942	11606085	.	-	.	gene_id "Nhe3"; transcript_id "XM_073089090.1"; db_xref "GeneID:140754107"; db_xref "GenBank:XM_073089090.1"; experiment "COORDINATES: polyA evidence [ECO:0006239]"; gene "Nhe3"; model_evidence "Supporting evidence includes similarity to: 3 Proteins"; product "Na[+]/H[+] hydrogen exchanger 3, transcript variant X10"; transcript_biotype "mRNA"; exon_number "6";
NW_027332211.1	Gnomon	exon	11605432	11605535	.	-	.	gene_id "Nhe3"; transcript_id "XM_073089090.1"; db_xref "GeneID:140754107"; db_xref "GenBank:XM_073089090.1"; experiment "COORDINATES: polyA evidence [ECO:0006239]"; gene "Nhe3"; model_evidence "Supporting evidence includes similarity to: 3 Proteins"; product "Na[+]/H[+] hydrogen exchanger 3, transcript variant X10"; transcript_biotype "mRNA"; exon_number "7";
NW_027332211.1	Gnomon	exon	11604748	11604950	.	-	.	gene_id "Nhe3"; transcript_id "XM_073089090.1"; db_xref "GeneID:140754107"; db_xref "GenBank:XM_073089090.1"; experiment "COORDINATES: polyA evidence [ECO:0006239]"; gene "Nhe3"; model_evidence "Supporting evidence includes similarity to: 3 Proteins"; product "Na[+]/H[+] hydrogen exchanger 3, transcript variant X10"; transcript_biotype "mRNA"; exon_number "8";
NW_027332211.1	Gnomon	exon	11604312	11604423	.	-	.	gene_id "Nhe3"; transcript_id "XM_073089090.1"; db_xref "GeneID:140754107"; db_xref "GenBank:XM_073089090.1"; experiment "COORDINATES: polyA evidence [ECO:0006239]"; gene "Nhe3"; model_evidence "Supporting evidence includes similarity to: 3 Proteins"; product "Na[+]/H[+] hydrogen exchanger 3, transcript variant X10"; transcript_biotype "mRNA"; exon_number "9";
NW_027332211.1	Gnomon	exon	11603669	11603828	.	-	.	gene_id "Nhe3"; transcript_id "XM_073089090.1"; db_xref "GeneID:140754107"; db_xref "GenBank:XM_073089090.1"; experiment "COORDINATES: polyA evidence [ECO:0006239]"; gene "Nhe3"; model_evidence "Supporting evidence includes similarity to: 3 Proteins"; product "Na[+]/H[+] hydrogen exchanger 3, transcript variant X10"; transcript_biotype "mRNA"; exon_number "10";
NW_027332211.1	Gnomon	exon	11602723	11602774	.	-	.	gene_id "Nhe3"; transcript_id "XM_073089090.1"; db_xref "GeneID:140754107"; db_xref "GenBank:XM_073089090.1"; experiment "COORDINATES: polyA evidence [ECO:0006239]"; gene "Nhe3"; model_evidence "Supporting evidence includes similarity to: 3 Proteins"; product "Na[+]/H[+] hydrogen exchanger 3, transcript variant X10"; transcript_biotype "mRNA"; exon_number "11";
NW_027332211.1	Gnomon	exon	11600224	11600298	.	-	.	gene_id "Nhe3"; transcript_id "XM_073089090.1"; db_xref "GeneID:140754107"; db_xref "GenBank:XM_073089090.1"; experiment "COORDINATES: polyA evidence [ECO:0006239]"; gene "Nhe3"; model_evidence "Supporting evidence includes similarity to: 3 Proteins"; product "Na[+]/H[+] hydrogen exchanger 3, transcript variant X10"; transcript_biotype "mRNA"; exon_number "12";
NW_027332211.1	Gnomon	exon	11599258	11599440	.	-	.	gene_id "Nhe3"; transcript_id "XM_073089090.1"; db_xref "GeneID:140754107"; db_xref "GenBank:XM_073089090.1"; experiment "COORDINATES: polyA evidence [ECO:0006239]"; gene "Nhe3"; model_evidence "Supporting evidence includes similarity to: 3 Proteins"; product "Na[+]/H[+] hydrogen exchanger 3, transcript variant X10"; transcript_biotype "mRNA"; exon_number "13";
NW_027332211.1	Gnomon	exon	11598511	11598594	.	-	.	gene_id "Nhe3"; transcript_id "XM_073089090.1"; db_xref "GeneID:140754107"; db_xref "GenBank:XM_073089090.1"; experiment "COORDINATES: polyA evidence [ECO:0006239]"; gene "Nhe3"; model_evidence "Supporting evidence includes similarity to: 3 Proteins"; product "Na[+]/H[+] hydrogen exchanger 3, transcript variant X10"; transcript_biotype "mRNA"; exon_number "14";
NW_027332211.1	Gnomon	exon	11596419	11597835	.	-	.	gene_id "Nhe3"; transcript_id "XM_073089090.1"; db_xref "GeneID:140754107"; db_xref "GenBank:XM_073089090.1"; experiment "COORDINATES: polyA evidence [ECO:0006239]"; gene "Nhe3"; model_evidence "Supporting evidence includes similarity to: 3 Proteins"; product "Na[+]/H[+] hydrogen exchanger 3, transcript variant X10"; transcript_biotype "mRNA"; exon_number "15";
NW_027332211.1	Gnomon	CDS	11615846	11616074	.	-	0	gene_id "Nhe3"; transcript_id "XM_073089090.1"; db_xref "GeneID:140754107"; db_xref "GenBank:XP_072945191.1"; gbkey "CDS"; gene "Nhe3"; product "sodium/hydrogen exchanger 6 isoform X10"; protein_id "XP_072945191.1"; exon_number "1";
NW_027332211.1	Gnomon	CDS	11614724	11614879	.	-	2	gene_id "Nhe3"; transcript_id "XM_073089090.1"; db_xref "GeneID:140754107"; db_xref "GenBank:XP_072945191.1"; gbkey "CDS"; gene "Nhe3"; product "sodium/hydrogen exchanger 6 isoform X10"; protein_id "XP_072945191.1"; exon_number "2";
NW_027332211.1	Gnomon	CDS	11613641	11613798	.	-	2	gene_id "Nhe3"; transcript_id "XM_073089090.1"; db_xref "GeneID:140754107"; db_xref "GenBank:XP_072945191.1"; gbkey "CDS"; gene "Nhe3"; product "sodium/hydrogen exchanger 6 isoform X10"; protein_id "XP_072945191.1"; exon_number "3";
NW_027332211.1	Gnomon	CDS	11611933	11612148	.	-	0	gene_id "Nhe3"; transcript_id "XM_073089090.1"; db_xref "GeneID:140754107"; db_xref "GenBank:XP_072945191.1"; gbkey "CDS"; gene "Nhe3"; product "sodium/hydrogen exchanger 6 isoform X10"; protein_id "XP_072945191.1"; exon_number "4";
NW_027332211.1	Gnomon	CDS	11607767	11607840	.	-	0	gene_id "Nhe3"; transcript_id "XM_073089090.1"; db_xref "GeneID:140754107"; db_xref "GenBank:XP_072945191.1"; gbkey "CDS"; gene "Nhe3"; product "sodium/hydrogen exchanger 6 isoform X10"; protein_id "XP_072945191.1"; exon_number "5";
NW_027332211.1	Gnomon	CDS	11605942	11606085	.	-	1	gene_id "Nhe3"; transcript_id "XM_073089090.1"; db_xref "GeneID:140754107"; db_xref "GenBank:XP_072945191.1"; gbkey "CDS"; gene "Nhe3"; product "sodium/hydrogen exchanger 6 isoform X10"; protein_id "XP_072945191.1"; exon_number "6";
NW_027332211.1	Gnomon	CDS	11605432	11605535	.	-	1	gene_id "Nhe3"; transcript_id "XM_073089090.1"; db_xref "GeneID:140754107"; db_xref "GenBank:XP_072945191.1"; gbkey "CDS"; gene "Nhe3"; product "sodium/hydrogen exchanger 6 isoform X10"; protein_id "XP_072945191.1"; exon_number "7";
NW_027332211.1	Gnomon	CDS	11604748	11604950	.	-	2	gene_id "Nhe3"; transcript_id "XM_073089090.1"; db_xref "GeneID:140754107"; db_xref "GenBank:XP_072945191.1"; gbkey "CDS"; gene "Nhe3"; product "sodium/hydrogen exchanger 6 isoform X10"; protein_id "XP_072945191.1"; exon_number "8";
NW_027332211.1	Gnomon	CDS	11604312	11604423	.	-	0	gene_id "Nhe3"; transcript_id "XM_073089090.1"; db_xref "GeneID:140754107"; db_xref "GenBank:XP_072945191.1"; gbkey "CDS"; gene "Nhe3"; product "sodium/hydrogen exchanger 6 isoform X10"; protein_id "XP_072945191.1"; exon_number "9";
NW_027332211.1	Gnomon	CDS	11603669	11603828	.	-	2	gene_id "Nhe3"; transcript_id "XM_073089090.1"; db_xref "GeneID:140754107"; db_xref "GenBank:XP_072945191.1"; gbkey "CDS"; gene "Nhe3"; product "sodium/hydrogen exchanger 6 isoform X10"; protein_id "XP_072945191.1"; exon_number "10";
NW_027332211.1	Gnomon	CDS	11602723	11602774	.	-	1	gene_id "Nhe3"; transcript_id "XM_073089090.1"; db_xref "GeneID:140754107"; db_xref "GenBank:XP_072945191.1"; gbkey "CDS"; gene "Nhe3"; product "sodium/hydrogen exchanger 6 isoform X10"; protein_id "XP_072945191.1"; exon_number "11";
NW_027332211.1	Gnomon	CDS	11600224	11600298	.	-	0	gene_id "Nhe3"; transcript_id "XM_073089090.1"; db_xref "GeneID:140754107"; db_xref "GenBank:XP_072945191.1"; gbkey "CDS"; gene "Nhe3"; product "sodium/hydrogen exchanger 6 isoform X10"; protein_id "XP_072945191.1"; exon_number "12";
NW_027332211.1	Gnomon	CDS	11599258	11599440	.	-	0	gene_id "Nhe3"; transcript_id "XM_073089090.1"; db_xref "GeneID:140754107"; db_xref "GenBank:XP_072945191.1"; gbkey "CDS"; gene "Nhe3"; product "sodium/hydrogen exchanger 6 isoform X10"; protein_id "XP_072945191.1"; exon_number "13";
NW_027332211.1	Gnomon	CDS	11598511	11598594	.	-	0	gene_id "Nhe3"; transcript_id "XM_073089090.1"; db_xref "GeneID:140754107"; db_xref "GenBank:XP_072945191.1"; gbkey "CDS"; gene "Nhe3"; product "sodium/hydrogen exchanger 6 isoform X10"; protein_id "XP_072945191.1"; exon_number "14";
NW_027332211.1	Gnomon	CDS	11597773	11597835	.	-	0	gene_id "Nhe3"; transcript_id "XM_073089090.1"; db_xref "GeneID:140754107"; db_xref "GenBank:XP_072945191.1"; gbkey "CDS"; gene "Nhe3"; product "sodium/hydrogen exchanger 6 isoform X10"; protein_id "XP_072945191.1"; exon_number "15";
NW_027332211.1	Gnomon	start_codon	11616072	11616074	.	-	0	gene_id "Nhe3"; transcript_id "XM_073089090.1"; db_xref "GeneID:140754107"; db_xref "GenBank:XP_072945191.1"; gbkey "CDS"; gene "Nhe3"; product "sodium/hydrogen exchanger 6 isoform X10"; protein_id "XP_072945191.1"; exon_number "1";
NW_027332211.1	Gnomon	stop_codon	11597770	11597772	.	-	0	gene_id "Nhe3"; transcript_id "XM_073089090.1"; db_xref "GeneID:140754107"; db_xref "GenBank:XP_072945191.1"; gbkey "CDS"; gene "Nhe3"; product "sodium/hydrogen exchanger 6 isoform X10"; protein_id "XP_072945191.1"; exon_number "15";
NW_027332211.1	Gnomon	transcript	11596419	11616318	.	-	.	gene_id "Nhe3"; transcript_id "XM_073089115.1"; db_xref "GeneID:140754107"; db_xref "GenBank:XM_073089115.1"; experiment "COORDINATES: polyA evidence [ECO:0006239]"; gbkey "mRNA"; gene "Nhe3"; model_evidence "Supporting evidence includes similarity to: 3 Proteins"; product "Na[+]/H[+] hydrogen exchanger 3, transcript variant X13"; transcript_biotype "mRNA";
NW_027332211.1	Gnomon	exon	11615846	11616318	.	-	.	gene_id "Nhe3"; transcript_id "XM_073089115.1"; db_xref "GeneID:140754107"; db_xref "GenBank:XM_073089115.1"; experiment "COORDINATES: polyA evidence [ECO:0006239]"; gene "Nhe3"; model_evidence "Supporting evidence includes similarity to: 3 Proteins"; product "Na[+]/H[+] hydrogen exchanger 3, transcript variant X13"; transcript_biotype "mRNA"; exon_number "1";
NW_027332211.1	Gnomon	exon	11614724	11614879	.	-	.	gene_id "Nhe3"; transcript_id "XM_073089115.1"; db_xref "GeneID:140754107"; db_xref "GenBank:XM_073089115.1"; experiment "COORDINATES: polyA evidence [ECO:0006239]"; gene "Nhe3"; model_evidence "Supporting evidence includes similarity to: 3 Proteins"; product "Na[+]/H[+] hydrogen exchanger 3, transcript variant X13"; transcript_biotype "mRNA"; exon_number "2";
NW_027332211.1	Gnomon	exon	11613641	11613798	.	-	.	gene_id "Nhe3"; transcript_id "XM_073089115.1"; db_xref "GeneID:140754107"; db_xref "GenBank:XM_073089115.1"; experiment "COORDINATES: polyA evidence [ECO:0006239]"; gene "Nhe3"; model_evidence "Supporting evidence includes similarity to: 3 Proteins"; product "Na[+]/H[+] hydrogen exchanger 3, transcript variant X13"; transcript_biotype "mRNA"; exon_number "3";
NW_027332211.1	Gnomon	exon	11611933	11612148	.	-	.	gene_id "Nhe3"; transcript_id "XM_073089115.1"; db_xref "GeneID:140754107"; db_xref "GenBank:XM_073089115.1"; experiment "COORDINATES: polyA evidence [ECO:0006239]"; gene "Nhe3"; model_evidence "Supporting evidence includes similarity to: 3 Proteins"; product "Na[+]/H[+] hydrogen exchanger 3, transcript variant X13"; transcript_biotype "mRNA"; exon_number "4";
NW_027332211.1	Gnomon	exon	11607767	11607840	.	-	.	gene_id "Nhe3"; transcript_id "XM_073089115.1"; db_xref "GeneID:140754107"; db_xref "GenBank:XM_073089115.1"; experiment "COORDINATES: polyA evidence [ECO:0006239]"; gene "Nhe3"; model_evidence "Supporting evidence includes similarity to: 3 Proteins"; product "Na[+]/H[+] hydrogen exchanger 3, transcript variant X13"; transcript_biotype "mRNA"; exon_number "5";
NW_027332211.1	Gnomon	exon	11605942	11606085	.	-	.	gene_id "Nhe3"; transcript_id "XM_073089115.1"; db_xref "GeneID:140754107"; db_xref "GenBank:XM_073089115.1"; experiment "COORDINATES: polyA evidence [ECO:0006239]"; gene "Nhe3"; model_evidence "Supporting evidence includes similarity to: 3 Proteins"; product "Na[+]/H[+] hydrogen exchanger 3, transcript variant X13"; transcript_biotype "mRNA"; exon_number "6";
NW_027332211.1	Gnomon	exon	11605432	11605535	.	-	.	gene_id "Nhe3"; transcript_id "XM_073089115.1"; db_xref "GeneID:140754107"; db_xref "GenBank:XM_073089115.1"; experiment "COORDINATES: polyA evidence [ECO:0006239]"; gene "Nhe3"; model_evidence "Supporting evidence includes similarity to: 3 Proteins"; product "Na[+]/H[+] hydrogen exchanger 3, transcript variant X13"; transcript_biotype "mRNA"; exon_number "7";
NW_027332211.1	Gnomon	exon	11604748	11604950	.	-	.	gene_id "Nhe3"; transcript_id "XM_073089115.1"; db_xref "GeneID:140754107"; db_xref "GenBank:XM_073089115.1"; experiment "COORDINATES: polyA evidence [ECO:0006239]"; gene "Nhe3"; model_evidence "Supporting evidence includes similarity to: 3 Proteins"; product "Na[+]/H[+] hydrogen exchanger 3, transcript variant X13"; transcript_biotype "mRNA"; exon_number "8";
NW_027332211.1	Gnomon	exon	11604312	11604423	.	-	.	gene_id "Nhe3"; transcript_id "XM_073089115.1"; db_xref "GeneID:140754107"; db_xref "GenBank:XM_073089115.1"; experiment "COORDINATES: polyA evidence [ECO:0006239]"; gene "Nhe3"; model_evidence "Supporting evidence includes similarity to: 3 Proteins"; product "Na[+]/H[+] hydrogen exchanger 3, transcript variant X13"; transcript_biotype "mRNA"; exon_number "9";
NW_027332211.1	Gnomon	exon	11603669	11603828	.	-	.	gene_id "Nhe3"; transcript_id "XM_073089115.1"; db_xref "GeneID:140754107"; db_xref "GenBank:XM_073089115.1"; experiment "COORDINATES: polyA evidence [ECO:0006239]"; gene "Nhe3"; model_evidence "Supporting evidence includes similarity to: 3 Proteins"; product "Na[+]/H[+] hydrogen exchanger 3, transcript variant X13"; transcript_biotype "mRNA"; exon_number "10";
NW_027332211.1	Gnomon	exon	11602723	11602774	.	-	.	gene_id "Nhe3"; transcript_id "XM_073089115.1"; db_xref "GeneID:140754107"; db_xref "GenBank:XM_073089115.1"; experiment "COORDINATES: polyA evidence [ECO:0006239]"; gene "Nhe3"; model_evidence "Supporting evidence includes similarity to: 3 Proteins"; product "Na[+]/H[+] hydrogen exchanger 3, transcript variant X13"; transcript_biotype "mRNA"; exon_number "11";
NW_027332211.1	Gnomon	exon	11600224	11600298	.	-	.	gene_id "Nhe3"; transcript_id "XM_073089115.1"; db_xref "GeneID:140754107"; db_xref "GenBank:XM_073089115.1"; experiment "COORDINATES: polyA evidence [ECO:0006239]"; gene "Nhe3"; model_evidence "Supporting evidence includes similarity to: 3 Proteins"; product "Na[+]/H[+] hydrogen exchanger 3, transcript variant X13"; transcript_biotype "mRNA"; exon_number "12";
NW_027332211.1	Gnomon	exon	11599258	11599440	.	-	.	gene_id "Nhe3"; transcript_id "XM_073089115.1"; db_xref "GeneID:140754107"; db_xref "GenBank:XM_073089115.1"; experiment "COORDINATES: polyA evidence [ECO:0006239]"; gene "Nhe3"; model_evidence "Supporting evidence includes similarity to: 3 Proteins"; product "Na[+]/H[+] hydrogen exchanger 3, transcript variant X13"; transcript_biotype "mRNA"; exon_number "13";
NW_027332211.1	Gnomon	exon	11598511	11598594	.	-	.	gene_id "Nhe3"; transcript_id "XM_073089115.1"; db_xref "GeneID:140754107"; db_xref "GenBank:XM_073089115.1"; experiment "COORDINATES: polyA evidence [ECO:0006239]"; gene "Nhe3"; model_evidence "Supporting evidence includes similarity to: 3 Proteins"; product "Na[+]/H[+] hydrogen exchanger 3, transcript variant X13"; transcript_biotype "mRNA"; exon_number "14";
NW_027332211.1	Gnomon	exon	11596419	11597975	.	-	.	gene_id "Nhe3"; transcript_id "XM_073089115.1"; db_xref "GeneID:140754107"; db_xref "GenBank:XM_073089115.1"; experiment "COORDINATES: polyA evidence [ECO:0006239]"; gene "Nhe3"; model_evidence "Supporting evidence includes similarity to: 3 Proteins"; product "Na[+]/H[+] hydrogen exchanger 3, transcript variant X13"; transcript_biotype "mRNA"; exon_number "15";
NW_027332211.1	Gnomon	CDS	11615846	11616074	.	-	0	gene_id "Nhe3"; transcript_id "XM_073089115.1"; db_xref "GeneID:140754107"; db_xref "GenBank:XP_072945216.1"; gbkey "CDS"; gene "Nhe3"; product "sodium/hydrogen exchanger 6 isoform X13"; protein_id "XP_072945216.1"; exon_number "1";
NW_027332211.1	Gnomon	CDS	11614724	11614879	.	-	2	gene_id "Nhe3"; transcript_id "XM_073089115.1"; db_xref "GeneID:140754107"; db_xref "GenBank:XP_072945216.1"; gbkey "CDS"; gene "Nhe3"; product "sodium/hydrogen exchanger 6 isoform X13"; protein_id "XP_072945216.1"; exon_number "2";
NW_027332211.1	Gnomon	CDS	11613641	11613798	.	-	2	gene_id "Nhe3"; transcript_id "XM_073089115.1"; db_xref "GeneID:140754107"; db_xref "GenBank:XP_072945216.1"; gbkey "CDS"; gene "Nhe3"; product "sodium/hydrogen exchanger 6 isoform X13"; protein_id "XP_072945216.1"; exon_number "3";
NW_027332211.1	Gnomon	CDS	11611933	11612148	.	-	0	gene_id "Nhe3"; transcript_id "XM_073089115.1"; db_xref "GeneID:140754107"; db_xref "GenBank:XP_072945216.1"; gbkey "CDS"; gene "Nhe3"; product "sodium/hydrogen exchanger 6 isoform X13"; protein_id "XP_072945216.1"; exon_number "4";
NW_027332211.1	Gnomon	CDS	11607767	11607840	.	-	0	gene_id "Nhe3"; transcript_id "XM_073089115.1"; db_xref "GeneID:140754107"; db_xref "GenBank:XP_072945216.1"; gbkey "CDS"; gene "Nhe3"; product "sodium/hydrogen exchanger 6 isoform X13"; protein_id "XP_072945216.1"; exon_number "5";
NW_027332211.1	Gnomon	CDS	11605942	11606085	.	-	1	gene_id "Nhe3"; transcript_id "XM_073089115.1"; db_xref "GeneID:140754107"; db_xref "GenBank:XP_072945216.1"; gbkey "CDS"; gene "Nhe3"; product "sodium/hydrogen exchanger 6 isoform X13"; protein_id "XP_072945216.1"; exon_number "6";
NW_027332211.1	Gnomon	CDS	11605432	11605535	.	-	1	gene_id "Nhe3"; transcript_id "XM_073089115.1"; db_xref "GeneID:140754107"; db_xref "GenBank:XP_072945216.1"; gbkey "CDS"; gene "Nhe3"; product "sodium/hydrogen exchanger 6 isoform X13"; protein_id "XP_072945216.1"; exon_number "7";
NW_027332211.1	Gnomon	CDS	11604748	11604950	.	-	2	gene_id "Nhe3"; transcript_id "XM_073089115.1"; db_xref "GeneID:140754107"; db_xref "GenBank:XP_072945216.1"; gbkey "CDS"; gene "Nhe3"; product "sodium/hydrogen exchanger 6 isoform X13"; protein_id "XP_072945216.1"; exon_number "8";
NW_027332211.1	Gnomon	CDS	11604312	11604423	.	-	0	gene_id "Nhe3"; transcript_id "XM_073089115.1"; db_xref "GeneID:140754107"; db_xref "GenBank:XP_072945216.1"; gbkey "CDS"; gene "Nhe3"; product "sodium/hydrogen exchanger 6 isoform X13"; protein_id "XP_072945216.1"; exon_number "9";
NW_027332211.1	Gnomon	CDS	11603669	11603828	.	-	2	gene_id "Nhe3"; transcript_id "XM_073089115.1"; db_xref "GeneID:140754107"; db_xref "GenBank:XP_072945216.1"; gbkey "CDS"; gene "Nhe3"; product "sodium/hydrogen exchanger 6 isoform X13"; protein_id "XP_072945216.1"; exon_number "10";
NW_027332211.1	Gnomon	CDS	11602723	11602774	.	-	1	gene_id "Nhe3"; transcript_id "XM_073089115.1"; db_xref "GeneID:140754107"; db_xref "GenBank:XP_072945216.1"; gbkey "CDS"; gene "Nhe3"; product "sodium/hydrogen exchanger 6 isoform X13"; protein_id "XP_072945216.1"; exon_number "11";
NW_027332211.1	Gnomon	CDS	11600224	11600298	.	-	0	gene_id "Nhe3"; transcript_id "XM_073089115.1"; db_xref "GeneID:140754107"; db_xref "GenBank:XP_072945216.1"; gbkey "CDS"; gene "Nhe3"; product "sodium/hydrogen exchanger 6 isoform X13"; protein_id "XP_072945216.1"; exon_number "12";
NW_027332211.1	Gnomon	CDS	11599258	11599440	.	-	0	gene_id "Nhe3"; transcript_id "XM_073089115.1"; db_xref "GeneID:140754107"; db_xref "GenBank:XP_072945216.1"; gbkey "CDS"; gene "Nhe3"; product "sodium/hydrogen exchanger 6 isoform X13"; protein_id "XP_072945216.1"; exon_number "13";
NW_027332211.1	Gnomon	CDS	11598511	11598594	.	-	0	gene_id "Nhe3"; transcript_id "XM_073089115.1"; db_xref "GeneID:140754107"; db_xref "GenBank:XP_072945216.1"; gbkey "CDS"; gene "Nhe3"; product "sodium/hydrogen exchanger 6 isoform X13"; protein_id "XP_072945216.1"; exon_number "14";
NW_027332211.1	Gnomon	CDS	11597940	11597975	.	-	0	gene_id "Nhe3"; transcript_id "XM_073089115.1"; db_xref "GeneID:140754107"; db_xref "GenBank:XP_072945216.1"; gbkey "CDS"; gene "Nhe3"; product "sodium/hydrogen exchanger 6 isoform X13"; protein_id "XP_072945216.1"; exon_number "15";
NW_027332211.1	Gnomon	start_codon	11616072	11616074	.	-	0	gene_id "Nhe3"; transcript_id "XM_073089115.1"; db_xref "GeneID:140754107"; db_xref "GenBank:XP_072945216.1"; gbkey "CDS"; gene "Nhe3"; product "sodium/hydrogen exchanger 6 isoform X13"; protein_id "XP_072945216.1"; exon_number "1";
NW_027332211.1	Gnomon	stop_codon	11597937	11597939	.	-	0	gene_id "Nhe3"; transcript_id "XM_073089115.1"; db_xref "GeneID:140754107"; db_xref "GenBank:XP_072945216.1"; gbkey "CDS"; gene "Nhe3"; product "sodium/hydrogen exchanger 6 isoform X13"; protein_id "XP_072945216.1"; exon_number "15";
NW_027332211.1	Gnomon	transcript	11596419	11616318	.	-	.	gene_id "Nhe3"; transcript_id "XM_073089108.1"; db_xref "GeneID:140754107"; db_xref "GenBank:XM_073089108.1"; experiment "COORDINATES: polyA evidence [ECO:0006239]"; gbkey "mRNA"; gene "Nhe3"; model_evidence "Supporting evidence includes similarity to: 3 Proteins"; product "Na[+]/H[+] hydrogen exchanger 3, transcript variant X12"; transcript_biotype "mRNA";
NW_027332211.1	Gnomon	exon	11615846	11616318	.	-	.	gene_id "Nhe3"; transcript_id "XM_073089108.1"; db_xref "GeneID:140754107"; db_xref "GenBank:XM_073089108.1"; experiment "COORDINATES: polyA evidence [ECO:0006239]"; gene "Nhe3"; model_evidence "Supporting evidence includes similarity to: 3 Proteins"; product "Na[+]/H[+] hydrogen exchanger 3, transcript variant X12"; transcript_biotype "mRNA"; exon_number "1";
NW_027332211.1	Gnomon	exon	11614724	11614879	.	-	.	gene_id "Nhe3"; transcript_id "XM_073089108.1"; db_xref "GeneID:140754107"; db_xref "GenBank:XM_073089108.1"; experiment "COORDINATES: polyA evidence [ECO:0006239]"; gene "Nhe3"; model_evidence "Supporting evidence includes similarity to: 3 Proteins"; product "Na[+]/H[+] hydrogen exchanger 3, transcript variant X12"; transcript_biotype "mRNA"; exon_number "2";
NW_027332211.1	Gnomon	exon	11613641	11613798	.	-	.	gene_id "Nhe3"; transcript_id "XM_073089108.1"; db_xref "GeneID:140754107"; db_xref "GenBank:XM_073089108.1"; experiment "COORDINATES: polyA evidence [ECO:0006239]"; gene "Nhe3"; model_evidence "Supporting evidence includes similarity to: 3 Proteins"; product "Na[+]/H[+] hydrogen exchanger 3, transcript variant X12"; transcript_biotype "mRNA"; exon_number "3";
NW_027332211.1	Gnomon	exon	11611933	11612148	.	-	.	gene_id "Nhe3"; transcript_id "XM_073089108.1"; db_xref "GeneID:140754107"; db_xref "GenBank:XM_073089108.1"; experiment "COORDINATES: polyA evidence [ECO:0006239]"; gene "Nhe3"; model_evidence "Supporting evidence includes similarity to: 3 Proteins"; product "Na[+]/H[+] hydrogen exchanger 3, transcript variant X12"; transcript_biotype "mRNA"; exon_number "4";
NW_027332211.1	Gnomon	exon	11607767	11607840	.	-	.	gene_id "Nhe3"; transcript_id "XM_073089108.1"; db_xref "GeneID:140754107"; db_xref "GenBank:XM_073089108.1"; experiment "COORDINATES: polyA evidence [ECO:0006239]"; gene "Nhe3"; model_evidence "Supporting evidence includes similarity to: 3 Proteins"; product "Na[+]/H[+] hydrogen exchanger 3, transcript variant X12"; transcript_biotype "mRNA"; exon_number "5";
NW_027332211.1	Gnomon	exon	11605942	11606085	.	-	.	gene_id "Nhe3"; transcript_id "XM_073089108.1"; db_xref "GeneID:140754107"; db_xref "GenBank:XM_073089108.1"; experiment "COORDINATES: polyA evidence [ECO:0006239]"; gene "Nhe3"; model_evidence "Supporting evidence includes similarity to: 3 Proteins"; product "Na[+]/H[+] hydrogen exchanger 3, transcript variant X12"; transcript_biotype "mRNA"; exon_number "6";
NW_027332211.1	Gnomon	exon	11605432	11605535	.	-	.	gene_id "Nhe3"; transcript_id "XM_073089108.1"; db_xref "GeneID:140754107"; db_xref "GenBank:XM_073089108.1"; experiment "COORDINATES: polyA evidence [ECO:0006239]"; gene "Nhe3"; model_evidence "Supporting evidence includes similarity to: 3 Proteins"; product "Na[+]/H[+] hydrogen exchanger 3, transcript variant X12"; transcript_biotype "mRNA"; exon_number "7";
NW_027332211.1	Gnomon	exon	11604748	11604950	.	-	.	gene_id "Nhe3"; transcript_id "XM_073089108.1"; db_xref "GeneID:140754107"; db_xref "GenBank:XM_073089108.1"; experiment "COORDINATES: polyA evidence [ECO:0006239]"; gene "Nhe3"; model_evidence "Supporting evidence includes similarity to: 3 Proteins"; product "Na[+]/H[+] hydrogen exchanger 3, transcript variant X12"; transcript_biotype "mRNA"; exon_number "8";
NW_027332211.1	Gnomon	exon	11604312	11604423	.	-	.	gene_id "Nhe3"; transcript_id "XM_073089108.1"; db_xref "GeneID:140754107"; db_xref "GenBank:XM_073089108.1"; experiment "COORDINATES: polyA evidence [ECO:0006239]"; gene "Nhe3"; model_evidence "Supporting evidence includes similarity to: 3 Proteins"; product "Na[+]/H[+] hydrogen exchanger 3, transcript variant X12"; transcript_biotype "mRNA"; exon_number "9";
NW_027332211.1	Gnomon	exon	11603669	11603828	.	-	.	gene_id "Nhe3"; transcript_id "XM_073089108.1"; db_xref "GeneID:140754107"; db_xref "GenBank:XM_073089108.1"; experiment "COORDINATES: polyA evidence [ECO:0006239]"; gene "Nhe3"; model_evidence "Supporting evidence includes similarity to: 3 Proteins"; product "Na[+]/H[+] hydrogen exchanger 3, transcript variant X12"; transcript_biotype "mRNA"; exon_number "10";
NW_027332211.1	Gnomon	exon	11602723	11602774	.	-	.	gene_id "Nhe3"; transcript_id "XM_073089108.1"; db_xref "GeneID:140754107"; db_xref "GenBank:XM_073089108.1"; experiment "COORDINATES: polyA evidence [ECO:0006239]"; gene "Nhe3"; model_evidence "Supporting evidence includes similarity to: 3 Proteins"; product "Na[+]/H[+] hydrogen exchanger 3, transcript variant X12"; transcript_biotype "mRNA"; exon_number "11";
NW_027332211.1	Gnomon	exon	11600841	11600906	.	-	.	gene_id "Nhe3"; transcript_id "XM_073089108.1"; db_xref "GeneID:140754107"; db_xref "GenBank:XM_073089108.1"; experiment "COORDINATES: polyA evidence [ECO:0006239]"; gene "Nhe3"; model_evidence "Supporting evidence includes similarity to: 3 Proteins"; product "Na[+]/H[+] hydrogen exchanger 3, transcript variant X12"; transcript_biotype "mRNA"; exon_number "12";
NW_027332211.1	Gnomon	exon	11599258	11599440	.	-	.	gene_id "Nhe3"; transcript_id "XM_073089108.1"; db_xref "GeneID:140754107"; db_xref "GenBank:XM_073089108.1"; experiment "COORDINATES: polyA evidence [ECO:0006239]"; gene "Nhe3"; model_evidence "Supporting evidence includes similarity to: 3 Proteins"; product "Na[+]/H[+] hydrogen exchanger 3, transcript variant X12"; transcript_biotype "mRNA"; exon_number "13";
NW_027332211.1	Gnomon	exon	11598511	11598594	.	-	.	gene_id "Nhe3"; transcript_id "XM_073089108.1"; db_xref "GeneID:140754107"; db_xref "GenBank:XM_073089108.1"; experiment "COORDINATES: polyA evidence [ECO:0006239]"; gene "Nhe3"; model_evidence "Supporting evidence includes similarity to: 3 Proteins"; product "Na[+]/H[+] hydrogen exchanger 3, transcript variant X12"; transcript_biotype "mRNA"; exon_number "14";
NW_027332211.1	Gnomon	exon	11596419	11597835	.	-	.	gene_id "Nhe3"; transcript_id "XM_073089108.1"; db_xref "GeneID:140754107"; db_xref "GenBank:XM_073089108.1"; experiment "COORDINATES: polyA evidence [ECO:0006239]"; gene "Nhe3"; model_evidence "Supporting evidence includes similarity to: 3 Proteins"; product "Na[+]/H[+] hydrogen exchanger 3, transcript variant X12"; transcript_biotype "mRNA"; exon_number "15";
NW_027332211.1	Gnomon	CDS	11615846	11616074	.	-	0	gene_id "Nhe3"; transcript_id "XM_073089108.1"; db_xref "GeneID:140754107"; db_xref "GenBank:XP_072945209.1"; gbkey "CDS"; gene "Nhe3"; product "sodium/hydrogen exchanger 6 isoform X12"; protein_id "XP_072945209.1"; exon_number "1";
NW_027332211.1	Gnomon	CDS	11614724	11614879	.	-	2	gene_id "Nhe3"; transcript_id "XM_073089108.1"; db_xref "GeneID:140754107"; db_xref "GenBank:XP_072945209.1"; gbkey "CDS"; gene "Nhe3"; product "sodium/hydrogen exchanger 6 isoform X12"; protein_id "XP_072945209.1"; exon_number "2";
NW_027332211.1	Gnomon	CDS	11613641	11613798	.	-	2	gene_id "Nhe3"; transcript_id "XM_073089108.1"; db_xref "GeneID:140754107"; db_xref "GenBank:XP_072945209.1"; gbkey "CDS"; gene "Nhe3"; product "sodium/hydrogen exchanger 6 isoform X12"; protein_id "XP_072945209.1"; exon_number "3";
NW_027332211.1	Gnomon	CDS	11611933	11612148	.	-	0	gene_id "Nhe3"; transcript_id "XM_073089108.1"; db_xref "GeneID:140754107"; db_xref "GenBank:XP_072945209.1"; gbkey "CDS"; gene "Nhe3"; product "sodium/hydrogen exchanger 6 isoform X12"; protein_id "XP_072945209.1"; exon_number "4";
NW_027332211.1	Gnomon	CDS	11607767	11607840	.	-	0	gene_id "Nhe3"; transcript_id "XM_073089108.1"; db_xref "GeneID:140754107"; db_xref "GenBank:XP_072945209.1"; gbkey "CDS"; gene "Nhe3"; product "sodium/hydrogen exchanger 6 isoform X12"; protein_id "XP_072945209.1"; exon_number "5";
NW_027332211.1	Gnomon	CDS	11605942	11606085	.	-	1	gene_id "Nhe3"; transcript_id "XM_073089108.1"; db_xref "GeneID:140754107"; db_xref "GenBank:XP_072945209.1"; gbkey "CDS"; gene "Nhe3"; product "sodium/hydrogen exchanger 6 isoform X12"; protein_id "XP_072945209.1"; exon_number "6";
NW_027332211.1	Gnomon	CDS	11605432	11605535	.	-	1	gene_id "Nhe3"; transcript_id "XM_073089108.1"; db_xref "GeneID:140754107"; db_xref "GenBank:XP_072945209.1"; gbkey "CDS"; gene "Nhe3"; product "sodium/hydrogen exchanger 6 isoform X12"; protein_id "XP_072945209.1"; exon_number "7";
NW_027332211.1	Gnomon	CDS	11604748	11604950	.	-	2	gene_id "Nhe3"; transcript_id "XM_073089108.1"; db_xref "GeneID:140754107"; db_xref "GenBank:XP_072945209.1"; gbkey "CDS"; gene "Nhe3"; product "sodium/hydrogen exchanger 6 isoform X12"; protein_id "XP_072945209.1"; exon_number "8";
NW_027332211.1	Gnomon	CDS	11604312	11604423	.	-	0	gene_id "Nhe3"; transcript_id "XM_073089108.1"; db_xref "GeneID:140754107"; db_xref "GenBank:XP_072945209.1"; gbkey "CDS"; gene "Nhe3"; product "sodium/hydrogen exchanger 6 isoform X12"; protein_id "XP_072945209.1"; exon_number "9";
NW_027332211.1	Gnomon	CDS	11603669	11603828	.	-	2	gene_id "Nhe3"; transcript_id "XM_073089108.1"; db_xref "GeneID:140754107"; db_xref "GenBank:XP_072945209.1"; gbkey "CDS"; gene "Nhe3"; product "sodium/hydrogen exchanger 6 isoform X12"; protein_id "XP_072945209.1"; exon_number "10";
NW_027332211.1	Gnomon	CDS	11602723	11602774	.	-	1	gene_id "Nhe3"; transcript_id "XM_073089108.1"; db_xref "GeneID:140754107"; db_xref "GenBank:XP_072945209.1"; gbkey "CDS"; gene "Nhe3"; product "sodium/hydrogen exchanger 6 isoform X12"; protein_id "XP_072945209.1"; exon_number "11";
NW_027332211.1	Gnomon	CDS	11600841	11600906	.	-	0	gene_id "Nhe3"; transcript_id "XM_073089108.1"; db_xref "GeneID:140754107"; db_xref "GenBank:XP_072945209.1"; gbkey "CDS"; gene "Nhe3"; product "sodium/hydrogen exchanger 6 isoform X12"; protein_id "XP_072945209.1"; exon_number "12";
NW_027332211.1	Gnomon	CDS	11599258	11599440	.	-	0	gene_id "Nhe3"; transcript_id "XM_073089108.1"; db_xref "GeneID:140754107"; db_xref "GenBank:XP_072945209.1"; gbkey "CDS"; gene "Nhe3"; product "sodium/hydrogen exchanger 6 isoform X12"; protein_id "XP_072945209.1"; exon_number "13";
NW_027332211.1	Gnomon	CDS	11598511	11598594	.	-	0	gene_id "Nhe3"; transcript_id "XM_073089108.1"; db_xref "GeneID:140754107"; db_xref "GenBank:XP_072945209.1"; gbkey "CDS"; gene "Nhe3"; product "sodium/hydrogen exchanger 6 isoform X12"; protein_id "XP_072945209.1"; exon_number "14";
NW_027332211.1	Gnomon	CDS	11597773	11597835	.	-	0	gene_id "Nhe3"; transcript_id "XM_073089108.1"; db_xref "GeneID:140754107"; db_xref "GenBank:XP_072945209.1"; gbkey "CDS"; gene "Nhe3"; product "sodium/hydrogen exchanger 6 isoform X12"; protein_id "XP_072945209.1"; exon_number "15";
NW_027332211.1	Gnomon	start_codon	11616072	11616074	.	-	0	gene_id "Nhe3"; transcript_id "XM_073089108.1"; db_xref "GeneID:140754107"; db_xref "GenBank:XP_072945209.1"; gbkey "CDS"; gene "Nhe3"; product "sodium/hydrogen exchanger 6 isoform X12"; protein_id "XP_072945209.1"; exon_number "1";
NW_027332211.1	Gnomon	stop_codon	11597770	11597772	.	-	0	gene_id "Nhe3"; transcript_id "XM_073089108.1"; db_xref "GeneID:140754107"; db_xref "GenBank:XP_072945209.1"; gbkey "CDS"; gene "Nhe3"; product "sodium/hydrogen exchanger 6 isoform X12"; protein_id "XP_072945209.1"; exon_number "15";
NW_027332211.1	Gnomon	transcript	11596419	11616318	.	-	.	gene_id "Nhe3"; transcript_id "XM_073089132.1"; db_xref "GeneID:140754107"; db_xref "GenBank:XM_073089132.1"; experiment "COORDINATES: polyA evidence [ECO:0006239]"; gbkey "mRNA"; gene "Nhe3"; model_evidence "Supporting evidence includes similarity to: 3 Proteins"; product "Na[+]/H[+] hydrogen exchanger 3, transcript variant X15"; transcript_biotype "mRNA";
NW_027332211.1	Gnomon	exon	11615846	11616318	.	-	.	gene_id "Nhe3"; transcript_id "XM_073089132.1"; db_xref "GeneID:140754107"; db_xref "GenBank:XM_073089132.1"; experiment "COORDINATES: polyA evidence [ECO:0006239]"; gene "Nhe3"; model_evidence "Supporting evidence includes similarity to: 3 Proteins"; product "Na[+]/H[+] hydrogen exchanger 3, transcript variant X15"; transcript_biotype "mRNA"; exon_number "1";
NW_027332211.1	Gnomon	exon	11614724	11614879	.	-	.	gene_id "Nhe3"; transcript_id "XM_073089132.1"; db_xref "GeneID:140754107"; db_xref "GenBank:XM_073089132.1"; experiment "COORDINATES: polyA evidence [ECO:0006239]"; gene "Nhe3"; model_evidence "Supporting evidence includes similarity to: 3 Proteins"; product "Na[+]/H[+] hydrogen exchanger 3, transcript variant X15"; transcript_biotype "mRNA"; exon_number "2";
NW_027332211.1	Gnomon	exon	11613641	11613798	.	-	.	gene_id "Nhe3"; transcript_id "XM_073089132.1"; db_xref "GeneID:140754107"; db_xref "GenBank:XM_073089132.1"; experiment "COORDINATES: polyA evidence [ECO:0006239]"; gene "Nhe3"; model_evidence "Supporting evidence includes similarity to: 3 Proteins"; product "Na[+]/H[+] hydrogen exchanger 3, transcript variant X15"; transcript_biotype "mRNA"; exon_number "3";
NW_027332211.1	Gnomon	exon	11611933	11612148	.	-	.	gene_id "Nhe3"; transcript_id "XM_073089132.1"; db_xref "GeneID:140754107"; db_xref "GenBank:XM_073089132.1"; experiment "COORDINATES: polyA evidence [ECO:0006239]"; gene "Nhe3"; model_evidence "Supporting evidence includes similarity to: 3 Proteins"; product "Na[+]/H[+] hydrogen exchanger 3, transcript variant X15"; transcript_biotype "mRNA"; exon_number "4";
NW_027332211.1	Gnomon	exon	11607767	11607840	.	-	.	gene_id "Nhe3"; transcript_id "XM_073089132.1"; db_xref "GeneID:140754107"; db_xref "GenBank:XM_073089132.1"; experiment "COORDINATES: polyA evidence [ECO:0006239]"; gene "Nhe3"; model_evidence "Supporting evidence includes similarity to: 3 Proteins"; product "Na[+]/H[+] hydrogen exchanger 3, transcript variant X15"; transcript_biotype "mRNA"; exon_number "5";
NW_027332211.1	Gnomon	exon	11605942	11606085	.	-	.	gene_id "Nhe3"; transcript_id "XM_073089132.1"; db_xref "GeneID:140754107"; db_xref "GenBank:XM_073089132.1"; experiment "COORDINATES: polyA evidence [ECO:0006239]"; gene "Nhe3"; model_evidence "Supporting evidence includes similarity to: 3 Proteins"; product "Na[+]/H[+] hydrogen exchanger 3, transcript variant X15"; transcript_biotype "mRNA"; exon_number "6";
NW_027332211.1	Gnomon	exon	11605432	11605535	.	-	.	gene_id "Nhe3"; transcript_id "XM_073089132.1"; db_xref "GeneID:140754107"; db_xref "GenBank:XM_073089132.1"; experiment "COORDINATES: polyA evidence [ECO:0006239]"; gene "Nhe3"; model_evidence "Supporting evidence includes similarity to: 3 Proteins"; product "Na[+]/H[+] hydrogen exchanger 3, transcript variant X15"; transcript_biotype "mRNA"; exon_number "7";
NW_027332211.1	Gnomon	exon	11604748	11604950	.	-	.	gene_id "Nhe3"; transcript_id "XM_073089132.1"; db_xref "GeneID:140754107"; db_xref "GenBank:XM_073089132.1"; experiment "COORDINATES: polyA evidence [ECO:0006239]"; gene "Nhe3"; model_evidence "Supporting evidence includes similarity to: 3 Proteins"; product "Na[+]/H[+] hydrogen exchanger 3, transcript variant X15"; transcript_biotype "mRNA"; exon_number "8";
NW_027332211.1	Gnomon	exon	11604312	11604423	.	-	.	gene_id "Nhe3"; transcript_id "XM_073089132.1"; db_xref "GeneID:140754107"; db_xref "GenBank:XM_073089132.1"; experiment "COORDINATES: polyA evidence [ECO:0006239]"; gene "Nhe3"; model_evidence "Supporting evidence includes similarity to: 3 Proteins"; product "Na[+]/H[+] hydrogen exchanger 3, transcript variant X15"; transcript_biotype "mRNA"; exon_number "9";
NW_027332211.1	Gnomon	exon	11603669	11603828	.	-	.	gene_id "Nhe3"; transcript_id "XM_073089132.1"; db_xref "GeneID:140754107"; db_xref "GenBank:XM_073089132.1"; experiment "COORDINATES: polyA evidence [ECO:0006239]"; gene "Nhe3"; model_evidence "Supporting evidence includes similarity to: 3 Proteins"; product "Na[+]/H[+] hydrogen exchanger 3, transcript variant X15"; transcript_biotype "mRNA"; exon_number "10";
NW_027332211.1	Gnomon	exon	11602723	11602774	.	-	.	gene_id "Nhe3"; transcript_id "XM_073089132.1"; db_xref "GeneID:140754107"; db_xref "GenBank:XM_073089132.1"; experiment "COORDINATES: polyA evidence [ECO:0006239]"; gene "Nhe3"; model_evidence "Supporting evidence includes similarity to: 3 Proteins"; product "Na[+]/H[+] hydrogen exchanger 3, transcript variant X15"; transcript_biotype "mRNA"; exon_number "11";
NW_027332211.1	Gnomon	exon	11600841	11600906	.	-	.	gene_id "Nhe3"; transcript_id "XM_073089132.1"; db_xref "GeneID:140754107"; db_xref "GenBank:XM_073089132.1"; experiment "COORDINATES: polyA evidence [ECO:0006239]"; gene "Nhe3"; model_evidence "Supporting evidence includes similarity to: 3 Proteins"; product "Na[+]/H[+] hydrogen exchanger 3, transcript variant X15"; transcript_biotype "mRNA"; exon_number "12";
NW_027332211.1	Gnomon	exon	11599258	11599440	.	-	.	gene_id "Nhe3"; transcript_id "XM_073089132.1"; db_xref "GeneID:140754107"; db_xref "GenBank:XM_073089132.1"; experiment "COORDINATES: polyA evidence [ECO:0006239]"; gene "Nhe3"; model_evidence "Supporting evidence includes similarity to: 3 Proteins"; product "Na[+]/H[+] hydrogen exchanger 3, transcript variant X15"; transcript_biotype "mRNA"; exon_number "13";
NW_027332211.1	Gnomon	exon	11598511	11598594	.	-	.	gene_id "Nhe3"; transcript_id "XM_073089132.1"; db_xref "GeneID:140754107"; db_xref "GenBank:XM_073089132.1"; experiment "COORDINATES: polyA evidence [ECO:0006239]"; gene "Nhe3"; model_evidence "Supporting evidence includes similarity to: 3 Proteins"; product "Na[+]/H[+] hydrogen exchanger 3, transcript variant X15"; transcript_biotype "mRNA"; exon_number "14";
NW_027332211.1	Gnomon	exon	11596419	11597975	.	-	.	gene_id "Nhe3"; transcript_id "XM_073089132.1"; db_xref "GeneID:140754107"; db_xref "GenBank:XM_073089132.1"; experiment "COORDINATES: polyA evidence [ECO:0006239]"; gene "Nhe3"; model_evidence "Supporting evidence includes similarity to: 3 Proteins"; product "Na[+]/H[+] hydrogen exchanger 3, transcript variant X15"; transcript_biotype "mRNA"; exon_number "15";
NW_027332211.1	Gnomon	CDS	11615846	11616074	.	-	0	gene_id "Nhe3"; transcript_id "XM_073089132.1"; db_xref "GeneID:140754107"; db_xref "GenBank:XP_072945233.1"; gbkey "CDS"; gene "Nhe3"; product "sodium/hydrogen exchanger 6 isoform X15"; protein_id "XP_072945233.1"; exon_number "1";
NW_027332211.1	Gnomon	CDS	11614724	11614879	.	-	2	gene_id "Nhe3"; transcript_id "XM_073089132.1"; db_xref "GeneID:140754107"; db_xref "GenBank:XP_072945233.1"; gbkey "CDS"; gene "Nhe3"; product "sodium/hydrogen exchanger 6 isoform X15"; protein_id "XP_072945233.1"; exon_number "2";
NW_027332211.1	Gnomon	CDS	11613641	11613798	.	-	2	gene_id "Nhe3"; transcript_id "XM_073089132.1"; db_xref "GeneID:140754107"; db_xref "GenBank:XP_072945233.1"; gbkey "CDS"; gene "Nhe3"; product "sodium/hydrogen exchanger 6 isoform X15"; protein_id "XP_072945233.1"; exon_number "3";
NW_027332211.1	Gnomon	CDS	11611933	11612148	.	-	0	gene_id "Nhe3"; transcript_id "XM_073089132.1"; db_xref "GeneID:140754107"; db_xref "GenBank:XP_072945233.1"; gbkey "CDS"; gene "Nhe3"; product "sodium/hydrogen exchanger 6 isoform X15"; protein_id "XP_072945233.1"; exon_number "4";
NW_027332211.1	Gnomon	CDS	11607767	11607840	.	-	0	gene_id "Nhe3"; transcript_id "XM_073089132.1"; db_xref "GeneID:140754107"; db_xref "GenBank:XP_072945233.1"; gbkey "CDS"; gene "Nhe3"; product "sodium/hydrogen exchanger 6 isoform X15"; protein_id "XP_072945233.1"; exon_number "5";
NW_027332211.1	Gnomon	CDS	11605942	11606085	.	-	1	gene_id "Nhe3"; transcript_id "XM_073089132.1"; db_xref "GeneID:140754107"; db_xref "GenBank:XP_072945233.1"; gbkey "CDS"; gene "Nhe3"; product "sodium/hydrogen exchanger 6 isoform X15"; protein_id "XP_072945233.1"; exon_number "6";
NW_027332211.1	Gnomon	CDS	11605432	11605535	.	-	1	gene_id "Nhe3"; transcript_id "XM_073089132.1"; db_xref "GeneID:140754107"; db_xref "GenBank:XP_072945233.1"; gbkey "CDS"; gene "Nhe3"; product "sodium/hydrogen exchanger 6 isoform X15"; protein_id "XP_072945233.1"; exon_number "7";
NW_027332211.1	Gnomon	CDS	11604748	11604950	.	-	2	gene_id "Nhe3"; transcript_id "XM_073089132.1"; db_xref "GeneID:140754107"; db_xref "GenBank:XP_072945233.1"; gbkey "CDS"; gene "Nhe3"; product "sodium/hydrogen exchanger 6 isoform X15"; protein_id "XP_072945233.1"; exon_number "8";
NW_027332211.1	Gnomon	CDS	11604312	11604423	.	-	0	gene_id "Nhe3"; transcript_id "XM_073089132.1"; db_xref "GeneID:140754107"; db_xref "GenBank:XP_072945233.1"; gbkey "CDS"; gene "Nhe3"; product "sodium/hydrogen exchanger 6 isoform X15"; protein_id "XP_072945233.1"; exon_number "9";
NW_027332211.1	Gnomon	CDS	11603669	11603828	.	-	2	gene_id "Nhe3"; transcript_id "XM_073089132.1"; db_xref "GeneID:140754107"; db_xref "GenBank:XP_072945233.1"; gbkey "CDS"; gene "Nhe3"; product "sodium/hydrogen exchanger 6 isoform X15"; protein_id "XP_072945233.1"; exon_number "10";
NW_027332211.1	Gnomon	CDS	11602723	11602774	.	-	1	gene_id "Nhe3"; transcript_id "XM_073089132.1"; db_xref "GeneID:140754107"; db_xref "GenBank:XP_072945233.1"; gbkey "CDS"; gene "Nhe3"; product "sodium/hydrogen exchanger 6 isoform X15"; protein_id "XP_072945233.1"; exon_number "11";
NW_027332211.1	Gnomon	CDS	11600841	11600906	.	-	0	gene_id "Nhe3"; transcript_id "XM_073089132.1"; db_xref "GeneID:140754107"; db_xref "GenBank:XP_072945233.1"; gbkey "CDS"; gene "Nhe3"; product "sodium/hydrogen exchanger 6 isoform X15"; protein_id "XP_072945233.1"; exon_number "12";
NW_027332211.1	Gnomon	CDS	11599258	11599440	.	-	0	gene_id "Nhe3"; transcript_id "XM_073089132.1"; db_xref "GeneID:140754107"; db_xref "GenBank:XP_072945233.1"; gbkey "CDS"; gene "Nhe3"; product "sodium/hydrogen exchanger 6 isoform X15"; protein_id "XP_072945233.1"; exon_number "13";
NW_027332211.1	Gnomon	CDS	11598511	11598594	.	-	0	gene_id "Nhe3"; transcript_id "XM_073089132.1"; db_xref "GeneID:140754107"; db_xref "GenBank:XP_072945233.1"; gbkey "CDS"; gene "Nhe3"; product "sodium/hydrogen exchanger 6 isoform X15"; protein_id "XP_072945233.1"; exon_number "14";
NW_027332211.1	Gnomon	CDS	11597940	11597975	.	-	0	gene_id "Nhe3"; transcript_id "XM_073089132.1"; db_xref "GeneID:140754107"; db_xref "GenBank:XP_072945233.1"; gbkey "CDS"; gene "Nhe3"; product "sodium/hydrogen exchanger 6 isoform X15"; protein_id "XP_072945233.1"; exon_number "15";
NW_027332211.1	Gnomon	start_codon	11616072	11616074	.	-	0	gene_id "Nhe3"; transcript_id "XM_073089132.1"; db_xref "GeneID:140754107"; db_xref "GenBank:XP_072945233.1"; gbkey "CDS"; gene "Nhe3"; product "sodium/hydrogen exchanger 6 isoform X15"; protein_id "XP_072945233.1"; exon_number "1";
NW_027332211.1	Gnomon	stop_codon	11597937	11597939	.	-	0	gene_id "Nhe3"; transcript_id "XM_073089132.1"; db_xref "GeneID:140754107"; db_xref "GenBank:XP_072945233.1"; gbkey "CDS"; gene "Nhe3"; product "sodium/hydrogen exchanger 6 isoform X15"; protein_id "XP_072945233.1"; exon_number "15";
NW_027332211.1	Gnomon	transcript	11596419	11616318	.	-	.	gene_id "Nhe3"; transcript_id "XM_073089140.1"; db_xref "GeneID:140754107"; db_xref "GenBank:XM_073089140.1"; experiment "COORDINATES: polyA evidence [ECO:0006239]"; gbkey "mRNA"; gene "Nhe3"; model_evidence "Supporting evidence includes similarity to: 3 Proteins"; product "Na[+]/H[+] hydrogen exchanger 3, transcript variant X16"; transcript_biotype "mRNA";
NW_027332211.1	Gnomon	exon	11615846	11616318	.	-	.	gene_id "Nhe3"; transcript_id "XM_073089140.1"; db_xref "GeneID:140754107"; db_xref "GenBank:XM_073089140.1"; experiment "COORDINATES: polyA evidence [ECO:0006239]"; gene "Nhe3"; model_evidence "Supporting evidence includes similarity to: 3 Proteins"; product "Na[+]/H[+] hydrogen exchanger 3, transcript variant X16"; transcript_biotype "mRNA"; exon_number "1";
NW_027332211.1	Gnomon	exon	11614724	11614879	.	-	.	gene_id "Nhe3"; transcript_id "XM_073089140.1"; db_xref "GeneID:140754107"; db_xref "GenBank:XM_073089140.1"; experiment "COORDINATES: polyA evidence [ECO:0006239]"; gene "Nhe3"; model_evidence "Supporting evidence includes similarity to: 3 Proteins"; product "Na[+]/H[+] hydrogen exchanger 3, transcript variant X16"; transcript_biotype "mRNA"; exon_number "2";
NW_027332211.1	Gnomon	exon	11613641	11613798	.	-	.	gene_id "Nhe3"; transcript_id "XM_073089140.1"; db_xref "GeneID:140754107"; db_xref "GenBank:XM_073089140.1"; experiment "COORDINATES: polyA evidence [ECO:0006239]"; gene "Nhe3"; model_evidence "Supporting evidence includes similarity to: 3 Proteins"; product "Na[+]/H[+] hydrogen exchanger 3, transcript variant X16"; transcript_biotype "mRNA"; exon_number "3";
NW_027332211.1	Gnomon	exon	11611933	11612148	.	-	.	gene_id "Nhe3"; transcript_id "XM_073089140.1"; db_xref "GeneID:140754107"; db_xref "GenBank:XM_073089140.1"; experiment "COORDINATES: polyA evidence [ECO:0006239]"; gene "Nhe3"; model_evidence "Supporting evidence includes similarity to: 3 Proteins"; product "Na[+]/H[+] hydrogen exchanger 3, transcript variant X16"; transcript_biotype "mRNA"; exon_number "4";
NW_027332211.1	Gnomon	exon	11607767	11607840	.	-	.	gene_id "Nhe3"; transcript_id "XM_073089140.1"; db_xref "GeneID:140754107"; db_xref "GenBank:XM_073089140.1"; experiment "COORDINATES: polyA evidence [ECO:0006239]"; gene "Nhe3"; model_evidence "Supporting evidence includes similarity to: 3 Proteins"; product "Na[+]/H[+] hydrogen exchanger 3, transcript variant X16"; transcript_biotype "mRNA"; exon_number "5";
NW_027332211.1	Gnomon	exon	11605942	11606085	.	-	.	gene_id "Nhe3"; transcript_id "XM_073089140.1"; db_xref "GeneID:140754107"; db_xref "GenBank:XM_073089140.1"; experiment "COORDINATES: polyA evidence [ECO:0006239]"; gene "Nhe3"; model_evidence "Supporting evidence includes similarity to: 3 Proteins"; product "Na[+]/H[+] hydrogen exchanger 3, transcript variant X16"; transcript_biotype "mRNA"; exon_number "6";
NW_027332211.1	Gnomon	exon	11605432	11605535	.	-	.	gene_id "Nhe3"; transcript_id "XM_073089140.1"; db_xref "GeneID:140754107"; db_xref "GenBank:XM_073089140.1"; experiment "COORDINATES: polyA evidence [ECO:0006239]"; gene "Nhe3"; model_evidence "Supporting evidence includes similarity to: 3 Proteins"; product "Na[+]/H[+] hydrogen exchanger 3, transcript variant X16"; transcript_biotype "mRNA"; exon_number "7";
NW_027332211.1	Gnomon	exon	11604748	11604950	.	-	.	gene_id "Nhe3"; transcript_id "XM_073089140.1"; db_xref "GeneID:140754107"; db_xref "GenBank:XM_073089140.1"; experiment "COORDINATES: polyA evidence [ECO:0006239]"; gene "Nhe3"; model_evidence "Supporting evidence includes similarity to: 3 Proteins"; product "Na[+]/H[+] hydrogen exchanger 3, transcript variant X16"; transcript_biotype "mRNA"; exon_number "8";
NW_027332211.1	Gnomon	exon	11604312	11604423	.	-	.	gene_id "Nhe3"; transcript_id "XM_073089140.1"; db_xref "GeneID:140754107"; db_xref "GenBank:XM_073089140.1"; experiment "COORDINATES: polyA evidence [ECO:0006239]"; gene "Nhe3"; model_evidence "Supporting evidence includes similarity to: 3 Proteins"; product "Na[+]/H[+] hydrogen exchanger 3, transcript variant X16"; transcript_biotype "mRNA"; exon_number "9";
NW_027332211.1	Gnomon	exon	11603669	11603828	.	-	.	gene_id "Nhe3"; transcript_id "XM_073089140.1"; db_xref "GeneID:140754107"; db_xref "GenBank:XM_073089140.1"; experiment "COORDINATES: polyA evidence [ECO:0006239]"; gene "Nhe3"; model_evidence "Supporting evidence includes similarity to: 3 Proteins"; product "Na[+]/H[+] hydrogen exchanger 3, transcript variant X16"; transcript_biotype "mRNA"; exon_number "10";
NW_027332211.1	Gnomon	exon	11602723	11602774	.	-	.	gene_id "Nhe3"; transcript_id "XM_073089140.1"; db_xref "GeneID:140754107"; db_xref "GenBank:XM_073089140.1"; experiment "COORDINATES: polyA evidence [ECO:0006239]"; gene "Nhe3"; model_evidence "Supporting evidence includes similarity to: 3 Proteins"; product "Na[+]/H[+] hydrogen exchanger 3, transcript variant X16"; transcript_biotype "mRNA"; exon_number "11";
NW_027332211.1	Gnomon	exon	11601928	11601957	.	-	.	gene_id "Nhe3"; transcript_id "XM_073089140.1"; db_xref "GeneID:140754107"; db_xref "GenBank:XM_073089140.1"; experiment "COORDINATES: polyA evidence [ECO:0006239]"; gene "Nhe3"; model_evidence "Supporting evidence includes similarity to: 3 Proteins"; product "Na[+]/H[+] hydrogen exchanger 3, transcript variant X16"; transcript_biotype "mRNA"; exon_number "12";
NW_027332211.1	Gnomon	exon	11599258	11599440	.	-	.	gene_id "Nhe3"; transcript_id "XM_073089140.1"; db_xref "GeneID:140754107"; db_xref "GenBank:XM_073089140.1"; experiment "COORDINATES: polyA evidence [ECO:0006239]"; gene "Nhe3"; model_evidence "Supporting evidence includes similarity to: 3 Proteins"; product "Na[+]/H[+] hydrogen exchanger 3, transcript variant X16"; transcript_biotype "mRNA"; exon_number "13";
NW_027332211.1	Gnomon	exon	11598511	11598594	.	-	.	gene_id "Nhe3"; transcript_id "XM_073089140.1"; db_xref "GeneID:140754107"; db_xref "GenBank:XM_073089140.1"; experiment "COORDINATES: polyA evidence [ECO:0006239]"; gene "Nhe3"; model_evidence "Supporting evidence includes similarity to: 3 Proteins"; product "Na[+]/H[+] hydrogen exchanger 3, transcript variant X16"; transcript_biotype "mRNA"; exon_number "14";
NW_027332211.1	Gnomon	exon	11596419	11597835	.	-	.	gene_id "Nhe3"; transcript_id "XM_073089140.1"; db_xref "GeneID:140754107"; db_xref "GenBank:XM_073089140.1"; experiment "COORDINATES: polyA evidence [ECO:0006239]"; gene "Nhe3"; model_evidence "Supporting evidence includes similarity to: 3 Proteins"; product "Na[+]/H[+] hydrogen exchanger 3, transcript variant X16"; transcript_biotype "mRNA"; exon_number "15";
NW_027332211.1	Gnomon	CDS	11615846	11616074	.	-	0	gene_id "Nhe3"; transcript_id "XM_073089140.1"; db_xref "GeneID:140754107"; db_xref "GenBank:XP_072945241.1"; gbkey "CDS"; gene "Nhe3"; product "sodium/hydrogen exchanger 6 isoform X16"; protein_id "XP_072945241.1"; exon_number "1";
NW_027332211.1	Gnomon	CDS	11614724	11614879	.	-	2	gene_id "Nhe3"; transcript_id "XM_073089140.1"; db_xref "GeneID:140754107"; db_xref "GenBank:XP_072945241.1"; gbkey "CDS"; gene "Nhe3"; product "sodium/hydrogen exchanger 6 isoform X16"; protein_id "XP_072945241.1"; exon_number "2";
NW_027332211.1	Gnomon	CDS	11613641	11613798	.	-	2	gene_id "Nhe3"; transcript_id "XM_073089140.1"; db_xref "GeneID:140754107"; db_xref "GenBank:XP_072945241.1"; gbkey "CDS"; gene "Nhe3"; product "sodium/hydrogen exchanger 6 isoform X16"; protein_id "XP_072945241.1"; exon_number "3";
NW_027332211.1	Gnomon	CDS	11611933	11612148	.	-	0	gene_id "Nhe3"; transcript_id "XM_073089140.1"; db_xref "GeneID:140754107"; db_xref "GenBank:XP_072945241.1"; gbkey "CDS"; gene "Nhe3"; product "sodium/hydrogen exchanger 6 isoform X16"; protein_id "XP_072945241.1"; exon_number "4";
NW_027332211.1	Gnomon	CDS	11607767	11607840	.	-	0	gene_id "Nhe3"; transcript_id "XM_073089140.1"; db_xref "GeneID:140754107"; db_xref "GenBank:XP_072945241.1"; gbkey "CDS"; gene "Nhe3"; product "sodium/hydrogen exchanger 6 isoform X16"; protein_id "XP_072945241.1"; exon_number "5";
NW_027332211.1	Gnomon	CDS	11605942	11606085	.	-	1	gene_id "Nhe3"; transcript_id "XM_073089140.1"; db_xref "GeneID:140754107"; db_xref "GenBank:XP_072945241.1"; gbkey "CDS"; gene "Nhe3"; product "sodium/hydrogen exchanger 6 isoform X16"; protein_id "XP_072945241.1"; exon_number "6";
NW_027332211.1	Gnomon	CDS	11605432	11605535	.	-	1	gene_id "Nhe3"; transcript_id "XM_073089140.1"; db_xref "GeneID:140754107"; db_xref "GenBank:XP_072945241.1"; gbkey "CDS"; gene "Nhe3"; product "sodium/hydrogen exchanger 6 isoform X16"; protein_id "XP_072945241.1"; exon_number "7";
NW_027332211.1	Gnomon	CDS	11604748	11604950	.	-	2	gene_id "Nhe3"; transcript_id "XM_073089140.1"; db_xref "GeneID:140754107"; db_xref "GenBank:XP_072945241.1"; gbkey "CDS"; gene "Nhe3"; product "sodium/hydrogen exchanger 6 isoform X16"; protein_id "XP_072945241.1"; exon_number "8";
NW_027332211.1	Gnomon	CDS	11604312	11604423	.	-	0	gene_id "Nhe3"; transcript_id "XM_073089140.1"; db_xref "GeneID:140754107"; db_xref "GenBank:XP_072945241.1"; gbkey "CDS"; gene "Nhe3"; product "sodium/hydrogen exchanger 6 isoform X16"; protein_id "XP_072945241.1"; exon_number "9";
NW_027332211.1	Gnomon	CDS	11603669	11603828	.	-	2	gene_id "Nhe3"; transcript_id "XM_073089140.1"; db_xref "GeneID:140754107"; db_xref "GenBank:XP_072945241.1"; gbkey "CDS"; gene "Nhe3"; product "sodium/hydrogen exchanger 6 isoform X16"; protein_id "XP_072945241.1"; exon_number "10";
NW_027332211.1	Gnomon	CDS	11602723	11602774	.	-	1	gene_id "Nhe3"; transcript_id "XM_073089140.1"; db_xref "GeneID:140754107"; db_xref "GenBank:XP_072945241.1"; gbkey "CDS"; gene "Nhe3"; product "sodium/hydrogen exchanger 6 isoform X16"; protein_id "XP_072945241.1"; exon_number "11";
NW_027332211.1	Gnomon	CDS	11601928	11601957	.	-	0	gene_id "Nhe3"; transcript_id "XM_073089140.1"; db_xref "GeneID:140754107"; db_xref "GenBank:XP_072945241.1"; gbkey "CDS"; gene "Nhe3"; product "sodium/hydrogen exchanger 6 isoform X16"; protein_id "XP_072945241.1"; exon_number "12";
NW_027332211.1	Gnomon	CDS	11599258	11599440	.	-	0	gene_id "Nhe3"; transcript_id "XM_073089140.1"; db_xref "GeneID:140754107"; db_xref "GenBank:XP_072945241.1"; gbkey "CDS"; gene "Nhe3"; product "sodium/hydrogen exchanger 6 isoform X16"; protein_id "XP_072945241.1"; exon_number "13";
NW_027332211.1	Gnomon	CDS	11598511	11598594	.	-	0	gene_id "Nhe3"; transcript_id "XM_073089140.1"; db_xref "GeneID:140754107"; db_xref "GenBank:XP_072945241.1"; gbkey "CDS"; gene "Nhe3"; product "sodium/hydrogen exchanger 6 isoform X16"; protein_id "XP_072945241.1"; exon_number "14";
NW_027332211.1	Gnomon	CDS	11597773	11597835	.	-	0	gene_id "Nhe3"; transcript_id "XM_073089140.1"; db_xref "GeneID:140754107"; db_xref "GenBank:XP_072945241.1"; gbkey "CDS"; gene "Nhe3"; product "sodium/hydrogen exchanger 6 isoform X16"; protein_id "XP_072945241.1"; exon_number "15";
NW_027332211.1	Gnomon	start_codon	11616072	11616074	.	-	0	gene_id "Nhe3"; transcript_id "XM_073089140.1"; db_xref "GeneID:140754107"; db_xref "GenBank:XP_072945241.1"; gbkey "CDS"; gene "Nhe3"; product "sodium/hydrogen exchanger 6 isoform X16"; protein_id "XP_072945241.1"; exon_number "1";
NW_027332211.1	Gnomon	stop_codon	11597770	11597772	.	-	0	gene_id "Nhe3"; transcript_id "XM_073089140.1"; db_xref "GeneID:140754107"; db_xref "GenBank:XP_072945241.1"; gbkey "CDS"; gene "Nhe3"; product "sodium/hydrogen exchanger 6 isoform X16"; protein_id "XP_072945241.1"; exon_number "15";
NW_027332211.1	Gnomon	transcript	11596419	11616318	.	-	.	gene_id "Nhe3"; transcript_id "XM_073089150.1"; db_xref "GeneID:140754107"; db_xref "GenBank:XM_073089150.1"; experiment "COORDINATES: polyA evidence [ECO:0006239]"; gbkey "mRNA"; gene "Nhe3"; model_evidence "Supporting evidence includes similarity to: 3 Proteins"; product "Na[+]/H[+] hydrogen exchanger 3, transcript variant X19"; transcript_biotype "mRNA";
NW_027332211.1	Gnomon	exon	11615846	11616318	.	-	.	gene_id "Nhe3"; transcript_id "XM_073089150.1"; db_xref "GeneID:140754107"; db_xref "GenBank:XM_073089150.1"; experiment "COORDINATES: polyA evidence [ECO:0006239]"; gene "Nhe3"; model_evidence "Supporting evidence includes similarity to: 3 Proteins"; product "Na[+]/H[+] hydrogen exchanger 3, transcript variant X19"; transcript_biotype "mRNA"; exon_number "1";
NW_027332211.1	Gnomon	exon	11614724	11614879	.	-	.	gene_id "Nhe3"; transcript_id "XM_073089150.1"; db_xref "GeneID:140754107"; db_xref "GenBank:XM_073089150.1"; experiment "COORDINATES: polyA evidence [ECO:0006239]"; gene "Nhe3"; model_evidence "Supporting evidence includes similarity to: 3 Proteins"; product "Na[+]/H[+] hydrogen exchanger 3, transcript variant X19"; transcript_biotype "mRNA"; exon_number "2";
NW_027332211.1	Gnomon	exon	11613641	11613798	.	-	.	gene_id "Nhe3"; transcript_id "XM_073089150.1"; db_xref "GeneID:140754107"; db_xref "GenBank:XM_073089150.1"; experiment "COORDINATES: polyA evidence [ECO:0006239]"; gene "Nhe3"; model_evidence "Supporting evidence includes similarity to: 3 Proteins"; product "Na[+]/H[+] hydrogen exchanger 3, transcript variant X19"; transcript_biotype "mRNA"; exon_number "3";
NW_027332211.1	Gnomon	exon	11611933	11612148	.	-	.	gene_id "Nhe3"; transcript_id "XM_073089150.1"; db_xref "GeneID:140754107"; db_xref "GenBank:XM_073089150.1"; experiment "COORDINATES: polyA evidence [ECO:0006239]"; gene "Nhe3"; model_evidence "Supporting evidence includes similarity to: 3 Proteins"; product "Na[+]/H[+] hydrogen exchanger 3, transcript variant X19"; transcript_biotype "mRNA"; exon_number "4";
NW_027332211.1	Gnomon	exon	11607767	11607840	.	-	.	gene_id "Nhe3"; transcript_id "XM_073089150.1"; db_xref "GeneID:140754107"; db_xref "GenBank:XM_073089150.1"; experiment "COORDINATES: polyA evidence [ECO:0006239]"; gene "Nhe3"; model_evidence "Supporting evidence includes similarity to: 3 Proteins"; product "Na[+]/H[+] hydrogen exchanger 3, transcript variant X19"; transcript_biotype "mRNA"; exon_number "5";
NW_027332211.1	Gnomon	exon	11605942	11606085	.	-	.	gene_id "Nhe3"; transcript_id "XM_073089150.1"; db_xref "GeneID:140754107"; db_xref "GenBank:XM_073089150.1"; experiment "COORDINATES: polyA evidence [ECO:0006239]"; gene "Nhe3"; model_evidence "Supporting evidence includes similarity to: 3 Proteins"; product "Na[+]/H[+] hydrogen exchanger 3, transcript variant X19"; transcript_biotype "mRNA"; exon_number "6";
NW_027332211.1	Gnomon	exon	11605432	11605535	.	-	.	gene_id "Nhe3"; transcript_id "XM_073089150.1"; db_xref "GeneID:140754107"; db_xref "GenBank:XM_073089150.1"; experiment "COORDINATES: polyA evidence [ECO:0006239]"; gene "Nhe3"; model_evidence "Supporting evidence includes similarity to: 3 Proteins"; product "Na[+]/H[+] hydrogen exchanger 3, transcript variant X19"; transcript_biotype "mRNA"; exon_number "7";
NW_027332211.1	Gnomon	exon	11604748	11604950	.	-	.	gene_id "Nhe3"; transcript_id "XM_073089150.1"; db_xref "GeneID:140754107"; db_xref "GenBank:XM_073089150.1"; experiment "COORDINATES: polyA evidence [ECO:0006239]"; gene "Nhe3"; model_evidence "Supporting evidence includes similarity to: 3 Proteins"; product "Na[+]/H[+] hydrogen exchanger 3, transcript variant X19"; transcript_biotype "mRNA"; exon_number "8";
NW_027332211.1	Gnomon	exon	11604312	11604423	.	-	.	gene_id "Nhe3"; transcript_id "XM_073089150.1"; db_xref "GeneID:140754107"; db_xref "GenBank:XM_073089150.1"; experiment "COORDINATES: polyA evidence [ECO:0006239]"; gene "Nhe3"; model_evidence "Supporting evidence includes similarity to: 3 Proteins"; product "Na[+]/H[+] hydrogen exchanger 3, transcript variant X19"; transcript_biotype "mRNA"; exon_number "9";
NW_027332211.1	Gnomon	exon	11603669	11603828	.	-	.	gene_id "Nhe3"; transcript_id "XM_073089150.1"; db_xref "GeneID:140754107"; db_xref "GenBank:XM_073089150.1"; experiment "COORDINATES: polyA evidence [ECO:0006239]"; gene "Nhe3"; model_evidence "Supporting evidence includes similarity to: 3 Proteins"; product "Na[+]/H[+] hydrogen exchanger 3, transcript variant X19"; transcript_biotype "mRNA"; exon_number "10";
NW_027332211.1	Gnomon	exon	11602723	11602774	.	-	.	gene_id "Nhe3"; transcript_id "XM_073089150.1"; db_xref "GeneID:140754107"; db_xref "GenBank:XM_073089150.1"; experiment "COORDINATES: polyA evidence [ECO:0006239]"; gene "Nhe3"; model_evidence "Supporting evidence includes similarity to: 3 Proteins"; product "Na[+]/H[+] hydrogen exchanger 3, transcript variant X19"; transcript_biotype "mRNA"; exon_number "11";
NW_027332211.1	Gnomon	exon	11601928	11601957	.	-	.	gene_id "Nhe3"; transcript_id "XM_073089150.1"; db_xref "GeneID:140754107"; db_xref "GenBank:XM_073089150.1"; experiment "COORDINATES: polyA evidence [ECO:0006239]"; gene "Nhe3"; model_evidence "Supporting evidence includes similarity to: 3 Proteins"; product "Na[+]/H[+] hydrogen exchanger 3, transcript variant X19"; transcript_biotype "mRNA"; exon_number "12";
NW_027332211.1	Gnomon	exon	11599258	11599440	.	-	.	gene_id "Nhe3"; transcript_id "XM_073089150.1"; db_xref "GeneID:140754107"; db_xref "GenBank:XM_073089150.1"; experiment "COORDINATES: polyA evidence [ECO:0006239]"; gene "Nhe3"; model_evidence "Supporting evidence includes similarity to: 3 Proteins"; product "Na[+]/H[+] hydrogen exchanger 3, transcript variant X19"; transcript_biotype "mRNA"; exon_number "13";
NW_027332211.1	Gnomon	exon	11598511	11598594	.	-	.	gene_id "Nhe3"; transcript_id "XM_073089150.1"; db_xref "GeneID:140754107"; db_xref "GenBank:XM_073089150.1"; experiment "COORDINATES: polyA evidence [ECO:0006239]"; gene "Nhe3"; model_evidence "Supporting evidence includes similarity to: 3 Proteins"; product "Na[+]/H[+] hydrogen exchanger 3, transcript variant X19"; transcript_biotype "mRNA"; exon_number "14";
NW_027332211.1	Gnomon	exon	11596419	11597975	.	-	.	gene_id "Nhe3"; transcript_id "XM_073089150.1"; db_xref "GeneID:140754107"; db_xref "GenBank:XM_073089150.1"; experiment "COORDINATES: polyA evidence [ECO:0006239]"; gene "Nhe3"; model_evidence "Supporting evidence includes similarity to: 3 Proteins"; product "Na[+]/H[+] hydrogen exchanger 3, transcript variant X19"; transcript_biotype "mRNA"; exon_number "15";
NW_027332211.1	Gnomon	CDS	11615846	11616074	.	-	0	gene_id "Nhe3"; transcript_id "XM_073089150.1"; db_xref "GeneID:140754107"; db_xref "GenBank:XP_072945251.1"; gbkey "CDS"; gene "Nhe3"; product "sodium/hydrogen exchanger 6 isoform X19"; protein_id "XP_072945251.1"; exon_number "1";
NW_027332211.1	Gnomon	CDS	11614724	11614879	.	-	2	gene_id "Nhe3"; transcript_id "XM_073089150.1"; db_xref "GeneID:140754107"; db_xref "GenBank:XP_072945251.1"; gbkey "CDS"; gene "Nhe3"; product "sodium/hydrogen exchanger 6 isoform X19"; protein_id "XP_072945251.1"; exon_number "2";
NW_027332211.1	Gnomon	CDS	11613641	11613798	.	-	2	gene_id "Nhe3"; transcript_id "XM_073089150.1"; db_xref "GeneID:140754107"; db_xref "GenBank:XP_072945251.1"; gbkey "CDS"; gene "Nhe3"; product "sodium/hydrogen exchanger 6 isoform X19"; protein_id "XP_072945251.1"; exon_number "3";
NW_027332211.1	Gnomon	CDS	11611933	11612148	.	-	0	gene_id "Nhe3"; transcript_id "XM_073089150.1"; db_xref "GeneID:140754107"; db_xref "GenBank:XP_072945251.1"; gbkey "CDS"; gene "Nhe3"; product "sodium/hydrogen exchanger 6 isoform X19"; protein_id "XP_072945251.1"; exon_number "4";
NW_027332211.1	Gnomon	CDS	11607767	11607840	.	-	0	gene_id "Nhe3"; transcript_id "XM_073089150.1"; db_xref "GeneID:140754107"; db_xref "GenBank:XP_072945251.1"; gbkey "CDS"; gene "Nhe3"; product "sodium/hydrogen exchanger 6 isoform X19"; protein_id "XP_072945251.1"; exon_number "5";
NW_027332211.1	Gnomon	CDS	11605942	11606085	.	-	1	gene_id "Nhe3"; transcript_id "XM_073089150.1"; db_xref "GeneID:140754107"; db_xref "GenBank:XP_072945251.1"; gbkey "CDS"; gene "Nhe3"; product "sodium/hydrogen exchanger 6 isoform X19"; protein_id "XP_072945251.1"; exon_number "6";
NW_027332211.1	Gnomon	CDS	11605432	11605535	.	-	1	gene_id "Nhe3"; transcript_id "XM_073089150.1"; db_xref "GeneID:140754107"; db_xref "GenBank:XP_072945251.1"; gbkey "CDS"; gene "Nhe3"; product "sodium/hydrogen exchanger 6 isoform X19"; protein_id "XP_072945251.1"; exon_number "7";
NW_027332211.1	Gnomon	CDS	11604748	11604950	.	-	2	gene_id "Nhe3"; transcript_id "XM_073089150.1"; db_xref "GeneID:140754107"; db_xref "GenBank:XP_072945251.1"; gbkey "CDS"; gene "Nhe3"; product "sodium/hydrogen exchanger 6 isoform X19"; protein_id "XP_072945251.1"; exon_number "8";
NW_027332211.1	Gnomon	CDS	11604312	11604423	.	-	0	gene_id "Nhe3"; transcript_id "XM_073089150.1"; db_xref "GeneID:140754107"; db_xref "GenBank:XP_072945251.1"; gbkey "CDS"; gene "Nhe3"; product "sodium/hydrogen exchanger 6 isoform X19"; protein_id "XP_072945251.1"; exon_number "9";
NW_027332211.1	Gnomon	CDS	11603669	11603828	.	-	2	gene_id "Nhe3"; transcript_id "XM_073089150.1"; db_xref "GeneID:140754107"; db_xref "GenBank:XP_072945251.1"; gbkey "CDS"; gene "Nhe3"; product "sodium/hydrogen exchanger 6 isoform X19"; protein_id "XP_072945251.1"; exon_number "10";
NW_027332211.1	Gnomon	CDS	11602723	11602774	.	-	1	gene_id "Nhe3"; transcript_id "XM_073089150.1"; db_xref "GeneID:140754107"; db_xref "GenBank:XP_072945251.1"; gbkey "CDS"; gene "Nhe3"; product "sodium/hydrogen exchanger 6 isoform X19"; protein_id "XP_072945251.1"; exon_number "11";
NW_027332211.1	Gnomon	CDS	11601928	11601957	.	-	0	gene_id "Nhe3"; transcript_id "XM_073089150.1"; db_xref "GeneID:140754107"; db_xref "GenBank:XP_072945251.1"; gbkey "CDS"; gene "Nhe3"; product "sodium/hydrogen exchanger 6 isoform X19"; protein_id "XP_072945251.1"; exon_number "12";
NW_027332211.1	Gnomon	CDS	11599258	11599440	.	-	0	gene_id "Nhe3"; transcript_id "XM_073089150.1"; db_xref "GeneID:140754107"; db_xref "GenBank:XP_072945251.1"; gbkey "CDS"; gene "Nhe3"; product "sodium/hydrogen exchanger 6 isoform X19"; protein_id "XP_072945251.1"; exon_number "13";
NW_027332211.1	Gnomon	CDS	11598511	11598594	.	-	0	gene_id "Nhe3"; transcript_id "XM_073089150.1"; db_xref "GeneID:140754107"; db_xref "GenBank:XP_072945251.1"; gbkey "CDS"; gene "Nhe3"; product "sodium/hydrogen exchanger 6 isoform X19"; protein_id "XP_072945251.1"; exon_number "14";
NW_027332211.1	Gnomon	CDS	11597940	11597975	.	-	0	gene_id "Nhe3"; transcript_id "XM_073089150.1"; db_xref "GeneID:140754107"; db_xref "GenBank:XP_072945251.1"; gbkey "CDS"; gene "Nhe3"; product "sodium/hydrogen exchanger 6 isoform X19"; protein_id "XP_072945251.1"; exon_number "15";
NW_027332211.1	Gnomon	start_codon	11616072	11616074	.	-	0	gene_id "Nhe3"; transcript_id "XM_073089150.1"; db_xref "GeneID:140754107"; db_xref "GenBank:XP_072945251.1"; gbkey "CDS"; gene "Nhe3"; product "sodium/hydrogen exchanger 6 isoform X19"; protein_id "XP_072945251.1"; exon_number "1";
NW_027332211.1	Gnomon	stop_codon	11597937	11597939	.	-	0	gene_id "Nhe3"; transcript_id "XM_073089150.1"; db_xref "GeneID:140754107"; db_xref "GenBank:XP_072945251.1"; gbkey "CDS"; gene "Nhe3"; product "sodium/hydrogen exchanger 6 isoform X19"; protein_id "XP_072945251.1"; exon_number "15";
NW_027332211.1	Gnomon	transcript	11596419	11616318	.	-	.	gene_id "Nhe3"; transcript_id "XM_073089036.1"; db_xref "GeneID:140754107"; db_xref "GenBank:XM_073089036.1"; experiment "COORDINATES: polyA evidence [ECO:0006239]"; gbkey "mRNA"; gene "Nhe3"; model_evidence "Supporting evidence includes similarity to: 4 Proteins"; product "Na[+]/H[+] hydrogen exchanger 3, transcript variant X3"; transcript_biotype "mRNA";
NW_027332211.1	Gnomon	exon	11615846	11616318	.	-	.	gene_id "Nhe3"; transcript_id "XM_073089036.1"; db_xref "GeneID:140754107"; db_xref "GenBank:XM_073089036.1"; experiment "COORDINATES: polyA evidence [ECO:0006239]"; gene "Nhe3"; model_evidence "Supporting evidence includes similarity to: 4 Proteins"; product "Na[+]/H[+] hydrogen exchanger 3, transcript variant X3"; transcript_biotype "mRNA"; exon_number "1";
NW_027332211.1	Gnomon	exon	11614724	11614879	.	-	.	gene_id "Nhe3"; transcript_id "XM_073089036.1"; db_xref "GeneID:140754107"; db_xref "GenBank:XM_073089036.1"; experiment "COORDINATES: polyA evidence [ECO:0006239]"; gene "Nhe3"; model_evidence "Supporting evidence includes similarity to: 4 Proteins"; product "Na[+]/H[+] hydrogen exchanger 3, transcript variant X3"; transcript_biotype "mRNA"; exon_number "2";
NW_027332211.1	Gnomon	exon	11613641	11613798	.	-	.	gene_id "Nhe3"; transcript_id "XM_073089036.1"; db_xref "GeneID:140754107"; db_xref "GenBank:XM_073089036.1"; experiment "COORDINATES: polyA evidence [ECO:0006239]"; gene "Nhe3"; model_evidence "Supporting evidence includes similarity to: 4 Proteins"; product "Na[+]/H[+] hydrogen exchanger 3, transcript variant X3"; transcript_biotype "mRNA"; exon_number "3";
NW_027332211.1	Gnomon	exon	11611933	11612148	.	-	.	gene_id "Nhe3"; transcript_id "XM_073089036.1"; db_xref "GeneID:140754107"; db_xref "GenBank:XM_073089036.1"; experiment "COORDINATES: polyA evidence [ECO:0006239]"; gene "Nhe3"; model_evidence "Supporting evidence includes similarity to: 4 Proteins"; product "Na[+]/H[+] hydrogen exchanger 3, transcript variant X3"; transcript_biotype "mRNA"; exon_number "4";
NW_027332211.1	Gnomon	exon	11607767	11607840	.	-	.	gene_id "Nhe3"; transcript_id "XM_073089036.1"; db_xref "GeneID:140754107"; db_xref "GenBank:XM_073089036.1"; experiment "COORDINATES: polyA evidence [ECO:0006239]"; gene "Nhe3"; model_evidence "Supporting evidence includes similarity to: 4 Proteins"; product "Na[+]/H[+] hydrogen exchanger 3, transcript variant X3"; transcript_biotype "mRNA"; exon_number "5";
NW_027332211.1	Gnomon	exon	11605942	11606085	.	-	.	gene_id "Nhe3"; transcript_id "XM_073089036.1"; db_xref "GeneID:140754107"; db_xref "GenBank:XM_073089036.1"; experiment "COORDINATES: polyA evidence [ECO:0006239]"; gene "Nhe3"; model_evidence "Supporting evidence includes similarity to: 4 Proteins"; product "Na[+]/H[+] hydrogen exchanger 3, transcript variant X3"; transcript_biotype "mRNA"; exon_number "6";
NW_027332211.1	Gnomon	exon	11605432	11605535	.	-	.	gene_id "Nhe3"; transcript_id "XM_073089036.1"; db_xref "GeneID:140754107"; db_xref "GenBank:XM_073089036.1"; experiment "COORDINATES: polyA evidence [ECO:0006239]"; gene "Nhe3"; model_evidence "Supporting evidence includes similarity to: 4 Proteins"; product "Na[+]/H[+] hydrogen exchanger 3, transcript variant X3"; transcript_biotype "mRNA"; exon_number "7";
NW_027332211.1	Gnomon	exon	11604748	11604950	.	-	.	gene_id "Nhe3"; transcript_id "XM_073089036.1"; db_xref "GeneID:140754107"; db_xref "GenBank:XM_073089036.1"; experiment "COORDINATES: polyA evidence [ECO:0006239]"; gene "Nhe3"; model_evidence "Supporting evidence includes similarity to: 4 Proteins"; product "Na[+]/H[+] hydrogen exchanger 3, transcript variant X3"; transcript_biotype "mRNA"; exon_number "8";
NW_027332211.1	Gnomon	exon	11604312	11604423	.	-	.	gene_id "Nhe3"; transcript_id "XM_073089036.1"; db_xref "GeneID:140754107"; db_xref "GenBank:XM_073089036.1"; experiment "COORDINATES: polyA evidence [ECO:0006239]"; gene "Nhe3"; model_evidence "Supporting evidence includes similarity to: 4 Proteins"; product "Na[+]/H[+] hydrogen exchanger 3, transcript variant X3"; transcript_biotype "mRNA"; exon_number "9";
NW_027332211.1	Gnomon	exon	11603669	11603828	.	-	.	gene_id "Nhe3"; transcript_id "XM_073089036.1"; db_xref "GeneID:140754107"; db_xref "GenBank:XM_073089036.1"; experiment "COORDINATES: polyA evidence [ECO:0006239]"; gene "Nhe3"; model_evidence "Supporting evidence includes similarity to: 4 Proteins"; product "Na[+]/H[+] hydrogen exchanger 3, transcript variant X3"; transcript_biotype "mRNA"; exon_number "10";
NW_027332211.1	Gnomon	exon	11602723	11602774	.	-	.	gene_id "Nhe3"; transcript_id "XM_073089036.1"; db_xref "GeneID:140754107"; db_xref "GenBank:XM_073089036.1"; experiment "COORDINATES: polyA evidence [ECO:0006239]"; gene "Nhe3"; model_evidence "Supporting evidence includes similarity to: 4 Proteins"; product "Na[+]/H[+] hydrogen exchanger 3, transcript variant X3"; transcript_biotype "mRNA"; exon_number "11";
NW_027332211.1	Gnomon	exon	11601928	11601957	.	-	.	gene_id "Nhe3"; transcript_id "XM_073089036.1"; db_xref "GeneID:140754107"; db_xref "GenBank:XM_073089036.1"; experiment "COORDINATES: polyA evidence [ECO:0006239]"; gene "Nhe3"; model_evidence "Supporting evidence includes similarity to: 4 Proteins"; product "Na[+]/H[+] hydrogen exchanger 3, transcript variant X3"; transcript_biotype "mRNA"; exon_number "12";
NW_027332211.1	Gnomon	exon	11600224	11600298	.	-	.	gene_id "Nhe3"; transcript_id "XM_073089036.1"; db_xref "GeneID:140754107"; db_xref "GenBank:XM_073089036.1"; experiment "COORDINATES: polyA evidence [ECO:0006239]"; gene "Nhe3"; model_evidence "Supporting evidence includes similarity to: 4 Proteins"; product "Na[+]/H[+] hydrogen exchanger 3, transcript variant X3"; transcript_biotype "mRNA"; exon_number "13";
NW_027332211.1	Gnomon	exon	11599258	11599440	.	-	.	gene_id "Nhe3"; transcript_id "XM_073089036.1"; db_xref "GeneID:140754107"; db_xref "GenBank:XM_073089036.1"; experiment "COORDINATES: polyA evidence [ECO:0006239]"; gene "Nhe3"; model_evidence "Supporting evidence includes similarity to: 4 Proteins"; product "Na[+]/H[+] hydrogen exchanger 3, transcript variant X3"; transcript_biotype "mRNA"; exon_number "14";
NW_027332211.1	Gnomon	exon	11598511	11598594	.	-	.	gene_id "Nhe3"; transcript_id "XM_073089036.1"; db_xref "GeneID:140754107"; db_xref "GenBank:XM_073089036.1"; experiment "COORDINATES: polyA evidence [ECO:0006239]"; gene "Nhe3"; model_evidence "Supporting evidence includes similarity to: 4 Proteins"; product "Na[+]/H[+] hydrogen exchanger 3, transcript variant X3"; transcript_biotype "mRNA"; exon_number "15";
NW_027332211.1	Gnomon	exon	11596419	11597835	.	-	.	gene_id "Nhe3"; transcript_id "XM_073089036.1"; db_xref "GeneID:140754107"; db_xref "GenBank:XM_073089036.1"; experiment "COORDINATES: polyA evidence [ECO:0006239]"; gene "Nhe3"; model_evidence "Supporting evidence includes similarity to: 4 Proteins"; product "Na[+]/H[+] hydrogen exchanger 3, transcript variant X3"; transcript_biotype "mRNA"; exon_number "16";
NW_027332211.1	Gnomon	CDS	11615846	11616074	.	-	0	gene_id "Nhe3"; transcript_id "XM_073089036.1"; db_xref "GeneID:140754107"; db_xref "GenBank:XP_072945137.1"; gbkey "CDS"; gene "Nhe3"; product "sodium/hydrogen exchanger 6 isoform X3"; protein_id "XP_072945137.1"; exon_number "1";
NW_027332211.1	Gnomon	CDS	11614724	11614879	.	-	2	gene_id "Nhe3"; transcript_id "XM_073089036.1"; db_xref "GeneID:140754107"; db_xref "GenBank:XP_072945137.1"; gbkey "CDS"; gene "Nhe3"; product "sodium/hydrogen exchanger 6 isoform X3"; protein_id "XP_072945137.1"; exon_number "2";
NW_027332211.1	Gnomon	CDS	11613641	11613798	.	-	2	gene_id "Nhe3"; transcript_id "XM_073089036.1"; db_xref "GeneID:140754107"; db_xref "GenBank:XP_072945137.1"; gbkey "CDS"; gene "Nhe3"; product "sodium/hydrogen exchanger 6 isoform X3"; protein_id "XP_072945137.1"; exon_number "3";
NW_027332211.1	Gnomon	CDS	11611933	11612148	.	-	0	gene_id "Nhe3"; transcript_id "XM_073089036.1"; db_xref "GeneID:140754107"; db_xref "GenBank:XP_072945137.1"; gbkey "CDS"; gene "Nhe3"; product "sodium/hydrogen exchanger 6 isoform X3"; protein_id "XP_072945137.1"; exon_number "4";
NW_027332211.1	Gnomon	CDS	11607767	11607840	.	-	0	gene_id "Nhe3"; transcript_id "XM_073089036.1"; db_xref "GeneID:140754107"; db_xref "GenBank:XP_072945137.1"; gbkey "CDS"; gene "Nhe3"; product "sodium/hydrogen exchanger 6 isoform X3"; protein_id "XP_072945137.1"; exon_number "5";
NW_027332211.1	Gnomon	CDS	11605942	11606085	.	-	1	gene_id "Nhe3"; transcript_id "XM_073089036.1"; db_xref "GeneID:140754107"; db_xref "GenBank:XP_072945137.1"; gbkey "CDS"; gene "Nhe3"; product "sodium/hydrogen exchanger 6 isoform X3"; protein_id "XP_072945137.1"; exon_number "6";
NW_027332211.1	Gnomon	CDS	11605432	11605535	.	-	1	gene_id "Nhe3"; transcript_id "XM_073089036.1"; db_xref "GeneID:140754107"; db_xref "GenBank:XP_072945137.1"; gbkey "CDS"; gene "Nhe3"; product "sodium/hydrogen exchanger 6 isoform X3"; protein_id "XP_072945137.1"; exon_number "7";
NW_027332211.1	Gnomon	CDS	11604748	11604950	.	-	2	gene_id "Nhe3"; transcript_id "XM_073089036.1"; db_xref "GeneID:140754107"; db_xref "GenBank:XP_072945137.1"; gbkey "CDS"; gene "Nhe3"; product "sodium/hydrogen exchanger 6 isoform X3"; protein_id "XP_072945137.1"; exon_number "8";
NW_027332211.1	Gnomon	CDS	11604312	11604423	.	-	0	gene_id "Nhe3"; transcript_id "XM_073089036.1"; db_xref "GeneID:140754107"; db_xref "GenBank:XP_072945137.1"; gbkey "CDS"; gene "Nhe3"; product "sodium/hydrogen exchanger 6 isoform X3"; protein_id "XP_072945137.1"; exon_number "9";
NW_027332211.1	Gnomon	CDS	11603669	11603828	.	-	2	gene_id "Nhe3"; transcript_id "XM_073089036.1"; db_xref "GeneID:140754107"; db_xref "GenBank:XP_072945137.1"; gbkey "CDS"; gene "Nhe3"; product "sodium/hydrogen exchanger 6 isoform X3"; protein_id "XP_072945137.1"; exon_number "10";
NW_027332211.1	Gnomon	CDS	11602723	11602774	.	-	1	gene_id "Nhe3"; transcript_id "XM_073089036.1"; db_xref "GeneID:140754107"; db_xref "GenBank:XP_072945137.1"; gbkey "CDS"; gene "Nhe3"; product "sodium/hydrogen exchanger 6 isoform X3"; protein_id "XP_072945137.1"; exon_number "11";
NW_027332211.1	Gnomon	CDS	11601928	11601957	.	-	0	gene_id "Nhe3"; transcript_id "XM_073089036.1"; db_xref "GeneID:140754107"; db_xref "GenBank:XP_072945137.1"; gbkey "CDS"; gene "Nhe3"; product "sodium/hydrogen exchanger 6 isoform X3"; protein_id "XP_072945137.1"; exon_number "12";
NW_027332211.1	Gnomon	CDS	11600224	11600298	.	-	0	gene_id "Nhe3"; transcript_id "XM_073089036.1"; db_xref "GeneID:140754107"; db_xref "GenBank:XP_072945137.1"; gbkey "CDS"; gene "Nhe3"; product "sodium/hydrogen exchanger 6 isoform X3"; protein_id "XP_072945137.1"; exon_number "13";
NW_027332211.1	Gnomon	CDS	11599258	11599440	.	-	0	gene_id "Nhe3"; transcript_id "XM_073089036.1"; db_xref "GeneID:140754107"; db_xref "GenBank:XP_072945137.1"; gbkey "CDS"; gene "Nhe3"; product "sodium/hydrogen exchanger 6 isoform X3"; protein_id "XP_072945137.1"; exon_number "14";
NW_027332211.1	Gnomon	CDS	11598511	11598594	.	-	0	gene_id "Nhe3"; transcript_id "XM_073089036.1"; db_xref "GeneID:140754107"; db_xref "GenBank:XP_072945137.1"; gbkey "CDS"; gene "Nhe3"; product "sodium/hydrogen exchanger 6 isoform X3"; protein_id "XP_072945137.1"; exon_number "15";
NW_027332211.1	Gnomon	CDS	11597773	11597835	.	-	0	gene_id "Nhe3"; transcript_id "XM_073089036.1"; db_xref "GeneID:140754107"; db_xref "GenBank:XP_072945137.1"; gbkey "CDS"; gene "Nhe3"; product "sodium/hydrogen exchanger 6 isoform X3"; protein_id "XP_072945137.1"; exon_number "16";
NW_027332211.1	Gnomon	start_codon	11616072	11616074	.	-	0	gene_id "Nhe3"; transcript_id "XM_073089036.1"; db_xref "GeneID:140754107"; db_xref "GenBank:XP_072945137.1"; gbkey "CDS"; gene "Nhe3"; product "sodium/hydrogen exchanger 6 isoform X3"; protein_id "XP_072945137.1"; exon_number "1";
NW_027332211.1	Gnomon	stop_codon	11597770	11597772	.	-	0	gene_id "Nhe3"; transcript_id "XM_073089036.1"; db_xref "GeneID:140754107"; db_xref "GenBank:XP_072945137.1"; gbkey "CDS"; gene "Nhe3"; product "sodium/hydrogen exchanger 6 isoform X3"; protein_id "XP_072945137.1"; exon_number "16";
NW_027332211.1	Gnomon	transcript	11596419	11616318	.	-	.	gene_id "Nhe3"; transcript_id "XM_073089072.1"; db_xref "GeneID:140754107"; db_xref "GenBank:XM_073089072.1"; experiment "COORDINATES: polyA evidence [ECO:0006239]"; gbkey "mRNA"; gene "Nhe3"; model_evidence "Supporting evidence includes similarity to: 3 Proteins"; product "Na[+]/H[+] hydrogen exchanger 3, transcript variant X8"; transcript_biotype "mRNA";
NW_027332211.1	Gnomon	exon	11615846	11616318	.	-	.	gene_id "Nhe3"; transcript_id "XM_073089072.1"; db_xref "GeneID:140754107"; db_xref "GenBank:XM_073089072.1"; experiment "COORDINATES: polyA evidence [ECO:0006239]"; gene "Nhe3"; model_evidence "Supporting evidence includes similarity to: 3 Proteins"; product "Na[+]/H[+] hydrogen exchanger 3, transcript variant X8"; transcript_biotype "mRNA"; exon_number "1";
NW_027332211.1	Gnomon	exon	11614724	11614879	.	-	.	gene_id "Nhe3"; transcript_id "XM_073089072.1"; db_xref "GeneID:140754107"; db_xref "GenBank:XM_073089072.1"; experiment "COORDINATES: polyA evidence [ECO:0006239]"; gene "Nhe3"; model_evidence "Supporting evidence includes similarity to: 3 Proteins"; product "Na[+]/H[+] hydrogen exchanger 3, transcript variant X8"; transcript_biotype "mRNA"; exon_number "2";
NW_027332211.1	Gnomon	exon	11613641	11613798	.	-	.	gene_id "Nhe3"; transcript_id "XM_073089072.1"; db_xref "GeneID:140754107"; db_xref "GenBank:XM_073089072.1"; experiment "COORDINATES: polyA evidence [ECO:0006239]"; gene "Nhe3"; model_evidence "Supporting evidence includes similarity to: 3 Proteins"; product "Na[+]/H[+] hydrogen exchanger 3, transcript variant X8"; transcript_biotype "mRNA"; exon_number "3";
NW_027332211.1	Gnomon	exon	11611933	11612148	.	-	.	gene_id "Nhe3"; transcript_id "XM_073089072.1"; db_xref "GeneID:140754107"; db_xref "GenBank:XM_073089072.1"; experiment "COORDINATES: polyA evidence [ECO:0006239]"; gene "Nhe3"; model_evidence "Supporting evidence includes similarity to: 3 Proteins"; product "Na[+]/H[+] hydrogen exchanger 3, transcript variant X8"; transcript_biotype "mRNA"; exon_number "4";
NW_027332211.1	Gnomon	exon	11607767	11607840	.	-	.	gene_id "Nhe3"; transcript_id "XM_073089072.1"; db_xref "GeneID:140754107"; db_xref "GenBank:XM_073089072.1"; experiment "COORDINATES: polyA evidence [ECO:0006239]"; gene "Nhe3"; model_evidence "Supporting evidence includes similarity to: 3 Proteins"; product "Na[+]/H[+] hydrogen exchanger 3, transcript variant X8"; transcript_biotype "mRNA"; exon_number "5";
NW_027332211.1	Gnomon	exon	11605942	11606085	.	-	.	gene_id "Nhe3"; transcript_id "XM_073089072.1"; db_xref "GeneID:140754107"; db_xref "GenBank:XM_073089072.1"; experiment "COORDINATES: polyA evidence [ECO:0006239]"; gene "Nhe3"; model_evidence "Supporting evidence includes similarity to: 3 Proteins"; product "Na[+]/H[+] hydrogen exchanger 3, transcript variant X8"; transcript_biotype "mRNA"; exon_number "6";
NW_027332211.1	Gnomon	exon	11605432	11605535	.	-	.	gene_id "Nhe3"; transcript_id "XM_073089072.1"; db_xref "GeneID:140754107"; db_xref "GenBank:XM_073089072.1"; experiment "COORDINATES: polyA evidence [ECO:0006239]"; gene "Nhe3"; model_evidence "Supporting evidence includes similarity to: 3 Proteins"; product "Na[+]/H[+] hydrogen exchanger 3, transcript variant X8"; transcript_biotype "mRNA"; exon_number "7";
NW_027332211.1	Gnomon	exon	11604748	11604950	.	-	.	gene_id "Nhe3"; transcript_id "XM_073089072.1"; db_xref "GeneID:140754107"; db_xref "GenBank:XM_073089072.1"; experiment "COORDINATES: polyA evidence [ECO:0006239]"; gene "Nhe3"; model_evidence "Supporting evidence includes similarity to: 3 Proteins"; product "Na[+]/H[+] hydrogen exchanger 3, transcript variant X8"; transcript_biotype "mRNA"; exon_number "8";
NW_027332211.1	Gnomon	exon	11604312	11604423	.	-	.	gene_id "Nhe3"; transcript_id "XM_073089072.1"; db_xref "GeneID:140754107"; db_xref "GenBank:XM_073089072.1"; experiment "COORDINATES: polyA evidence [ECO:0006239]"; gene "Nhe3"; model_evidence "Supporting evidence includes similarity to: 3 Proteins"; product "Na[+]/H[+] hydrogen exchanger 3, transcript variant X8"; transcript_biotype "mRNA"; exon_number "9";
NW_027332211.1	Gnomon	exon	11603669	11603828	.	-	.	gene_id "Nhe3"; transcript_id "XM_073089072.1"; db_xref "GeneID:140754107"; db_xref "GenBank:XM_073089072.1"; experiment "COORDINATES: polyA evidence [ECO:0006239]"; gene "Nhe3"; model_evidence "Supporting evidence includes similarity to: 3 Proteins"; product "Na[+]/H[+] hydrogen exchanger 3, transcript variant X8"; transcript_biotype "mRNA"; exon_number "10";
NW_027332211.1	Gnomon	exon	11602723	11602774	.	-	.	gene_id "Nhe3"; transcript_id "XM_073089072.1"; db_xref "GeneID:140754107"; db_xref "GenBank:XM_073089072.1"; experiment "COORDINATES: polyA evidence [ECO:0006239]"; gene "Nhe3"; model_evidence "Supporting evidence includes similarity to: 3 Proteins"; product "Na[+]/H[+] hydrogen exchanger 3, transcript variant X8"; transcript_biotype "mRNA"; exon_number "11";
NW_027332211.1	Gnomon	exon	11601928	11601957	.	-	.	gene_id "Nhe3"; transcript_id "XM_073089072.1"; db_xref "GeneID:140754107"; db_xref "GenBank:XM_073089072.1"; experiment "COORDINATES: polyA evidence [ECO:0006239]"; gene "Nhe3"; model_evidence "Supporting evidence includes similarity to: 3 Proteins"; product "Na[+]/H[+] hydrogen exchanger 3, transcript variant X8"; transcript_biotype "mRNA"; exon_number "12";
NW_027332211.1	Gnomon	exon	11600224	11600298	.	-	.	gene_id "Nhe3"; transcript_id "XM_073089072.1"; db_xref "GeneID:140754107"; db_xref "GenBank:XM_073089072.1"; experiment "COORDINATES: polyA evidence [ECO:0006239]"; gene "Nhe3"; model_evidence "Supporting evidence includes similarity to: 3 Proteins"; product "Na[+]/H[+] hydrogen exchanger 3, transcript variant X8"; transcript_biotype "mRNA"; exon_number "13";
NW_027332211.1	Gnomon	exon	11599258	11599440	.	-	.	gene_id "Nhe3"; transcript_id "XM_073089072.1"; db_xref "GeneID:140754107"; db_xref "GenBank:XM_073089072.1"; experiment "COORDINATES: polyA evidence [ECO:0006239]"; gene "Nhe3"; model_evidence "Supporting evidence includes similarity to: 3 Proteins"; product "Na[+]/H[+] hydrogen exchanger 3, transcript variant X8"; transcript_biotype "mRNA"; exon_number "14";
NW_027332211.1	Gnomon	exon	11598511	11598594	.	-	.	gene_id "Nhe3"; transcript_id "XM_073089072.1"; db_xref "GeneID:140754107"; db_xref "GenBank:XM_073089072.1"; experiment "COORDINATES: polyA evidence [ECO:0006239]"; gene "Nhe3"; model_evidence "Supporting evidence includes similarity to: 3 Proteins"; product "Na[+]/H[+] hydrogen exchanger 3, transcript variant X8"; transcript_biotype "mRNA"; exon_number "15";
NW_027332211.1	Gnomon	exon	11596419	11597975	.	-	.	gene_id "Nhe3"; transcript_id "XM_073089072.1"; db_xref "GeneID:140754107"; db_xref "GenBank:XM_073089072.1"; experiment "COORDINATES: polyA evidence [ECO:0006239]"; gene "Nhe3"; model_evidence "Supporting evidence includes similarity to: 3 Proteins"; product "Na[+]/H[+] hydrogen exchanger 3, transcript variant X8"; transcript_biotype "mRNA"; exon_number "16";
NW_027332211.1	Gnomon	CDS	11615846	11616074	.	-	0	gene_id "Nhe3"; transcript_id "XM_073089072.1"; db_xref "GeneID:140754107"; db_xref "GenBank:XP_072945173.1"; gbkey "CDS"; gene "Nhe3"; product "sodium/hydrogen exchanger 6 isoform X8"; protein_id "XP_072945173.1"; exon_number "1";
NW_027332211.1	Gnomon	CDS	11614724	11614879	.	-	2	gene_id "Nhe3"; transcript_id "XM_073089072.1"; db_xref "GeneID:140754107"; db_xref "GenBank:XP_072945173.1"; gbkey "CDS"; gene "Nhe3"; product "sodium/hydrogen exchanger 6 isoform X8"; protein_id "XP_072945173.1"; exon_number "2";
NW_027332211.1	Gnomon	CDS	11613641	11613798	.	-	2	gene_id "Nhe3"; transcript_id "XM_073089072.1"; db_xref "GeneID:140754107"; db_xref "GenBank:XP_072945173.1"; gbkey "CDS"; gene "Nhe3"; product "sodium/hydrogen exchanger 6 isoform X8"; protein_id "XP_072945173.1"; exon_number "3";
NW_027332211.1	Gnomon	CDS	11611933	11612148	.	-	0	gene_id "Nhe3"; transcript_id "XM_073089072.1"; db_xref "GeneID:140754107"; db_xref "GenBank:XP_072945173.1"; gbkey "CDS"; gene "Nhe3"; product "sodium/hydrogen exchanger 6 isoform X8"; protein_id "XP_072945173.1"; exon_number "4";
NW_027332211.1	Gnomon	CDS	11607767	11607840	.	-	0	gene_id "Nhe3"; transcript_id "XM_073089072.1"; db_xref "GeneID:140754107"; db_xref "GenBank:XP_072945173.1"; gbkey "CDS"; gene "Nhe3"; product "sodium/hydrogen exchanger 6 isoform X8"; protein_id "XP_072945173.1"; exon_number "5";
NW_027332211.1	Gnomon	CDS	11605942	11606085	.	-	1	gene_id "Nhe3"; transcript_id "XM_073089072.1"; db_xref "GeneID:140754107"; db_xref "GenBank:XP_072945173.1"; gbkey "CDS"; gene "Nhe3"; product "sodium/hydrogen exchanger 6 isoform X8"; protein_id "XP_072945173.1"; exon_number "6";
NW_027332211.1	Gnomon	CDS	11605432	11605535	.	-	1	gene_id "Nhe3"; transcript_id "XM_073089072.1"; db_xref "GeneID:140754107"; db_xref "GenBank:XP_072945173.1"; gbkey "CDS"; gene "Nhe3"; product "sodium/hydrogen exchanger 6 isoform X8"; protein_id "XP_072945173.1"; exon_number "7";
NW_027332211.1	Gnomon	CDS	11604748	11604950	.	-	2	gene_id "Nhe3"; transcript_id "XM_073089072.1"; db_xref "GeneID:140754107"; db_xref "GenBank:XP_072945173.1"; gbkey "CDS"; gene "Nhe3"; product "sodium/hydrogen exchanger 6 isoform X8"; protein_id "XP_072945173.1"; exon_number "8";
NW_027332211.1	Gnomon	CDS	11604312	11604423	.	-	0	gene_id "Nhe3"; transcript_id "XM_073089072.1"; db_xref "GeneID:140754107"; db_xref "GenBank:XP_072945173.1"; gbkey "CDS"; gene "Nhe3"; product "sodium/hydrogen exchanger 6 isoform X8"; protein_id "XP_072945173.1"; exon_number "9";
NW_027332211.1	Gnomon	CDS	11603669	11603828	.	-	2	gene_id "Nhe3"; transcript_id "XM_073089072.1"; db_xref "GeneID:140754107"; db_xref "GenBank:XP_072945173.1"; gbkey "CDS"; gene "Nhe3"; product "sodium/hydrogen exchanger 6 isoform X8"; protein_id "XP_072945173.1"; exon_number "10";
NW_027332211.1	Gnomon	CDS	11602723	11602774	.	-	1	gene_id "Nhe3"; transcript_id "XM_073089072.1"; db_xref "GeneID:140754107"; db_xref "GenBank:XP_072945173.1"; gbkey "CDS"; gene "Nhe3"; product "sodium/hydrogen exchanger 6 isoform X8"; protein_id "XP_072945173.1"; exon_number "11";
NW_027332211.1	Gnomon	CDS	11601928	11601957	.	-	0	gene_id "Nhe3"; transcript_id "XM_073089072.1"; db_xref "GeneID:140754107"; db_xref "GenBank:XP_072945173.1"; gbkey "CDS"; gene "Nhe3"; product "sodium/hydrogen exchanger 6 isoform X8"; protein_id "XP_072945173.1"; exon_number "12";
NW_027332211.1	Gnomon	CDS	11600224	11600298	.	-	0	gene_id "Nhe3"; transcript_id "XM_073089072.1"; db_xref "GeneID:140754107"; db_xref "GenBank:XP_072945173.1"; gbkey "CDS"; gene "Nhe3"; product "sodium/hydrogen exchanger 6 isoform X8"; protein_id "XP_072945173.1"; exon_number "13";
NW_027332211.1	Gnomon	CDS	11599258	11599440	.	-	0	gene_id "Nhe3"; transcript_id "XM_073089072.1"; db_xref "GeneID:140754107"; db_xref "GenBank:XP_072945173.1"; gbkey "CDS"; gene "Nhe3"; product "sodium/hydrogen exchanger 6 isoform X8"; protein_id "XP_072945173.1"; exon_number "14";
NW_027332211.1	Gnomon	CDS	11598511	11598594	.	-	0	gene_id "Nhe3"; transcript_id "XM_073089072.1"; db_xref "GeneID:140754107"; db_xref "GenBank:XP_072945173.1"; gbkey "CDS"; gene "Nhe3"; product "sodium/hydrogen exchanger 6 isoform X8"; protein_id "XP_072945173.1"; exon_number "15";
NW_027332211.1	Gnomon	CDS	11597940	11597975	.	-	0	gene_id "Nhe3"; transcript_id "XM_073089072.1"; db_xref "GeneID:140754107"; db_xref "GenBank:XP_072945173.1"; gbkey "CDS"; gene "Nhe3"; product "sodium/hydrogen exchanger 6 isoform X8"; protein_id "XP_072945173.1"; exon_number "16";
NW_027332211.1	Gnomon	start_codon	11616072	11616074	.	-	0	gene_id "Nhe3"; transcript_id "XM_073089072.1"; db_xref "GeneID:140754107"; db_xref "GenBank:XP_072945173.1"; gbkey "CDS"; gene "Nhe3"; product "sodium/hydrogen exchanger 6 isoform X8"; protein_id "XP_072945173.1"; exon_number "1";
NW_027332211.1	Gnomon	stop_codon	11597937	11597939	.	-	0	gene_id "Nhe3"; transcript_id "XM_073089072.1"; db_xref "GeneID:140754107"; db_xref "GenBank:XP_072945173.1"; gbkey "CDS"; gene "Nhe3"; product "sodium/hydrogen exchanger 6 isoform X8"; protein_id "XP_072945173.1"; exon_number "16";
NW_027332211.1	Gnomon	transcript	11596419	11616318	.	-	.	gene_id "Nhe3"; transcript_id "XM_073089042.1"; db_xref "GeneID:140754107"; db_xref "GenBank:XM_073089042.1"; experiment "COORDINATES: polyA evidence [ECO:0006239]"; gbkey "mRNA"; gene "Nhe3"; model_evidence "Supporting evidence includes similarity to: 4 Proteins"; product "Na[+]/H[+] hydrogen exchanger 3, transcript variant X4"; transcript_biotype "mRNA";
NW_027332211.1	Gnomon	exon	11615846	11616318	.	-	.	gene_id "Nhe3"; transcript_id "XM_073089042.1"; db_xref "GeneID:140754107"; db_xref "GenBank:XM_073089042.1"; experiment "COORDINATES: polyA evidence [ECO:0006239]"; gene "Nhe3"; model_evidence "Supporting evidence includes similarity to: 4 Proteins"; product "Na[+]/H[+] hydrogen exchanger 3, transcript variant X4"; transcript_biotype "mRNA"; exon_number "1";
NW_027332211.1	Gnomon	exon	11614724	11614879	.	-	.	gene_id "Nhe3"; transcript_id "XM_073089042.1"; db_xref "GeneID:140754107"; db_xref "GenBank:XM_073089042.1"; experiment "COORDINATES: polyA evidence [ECO:0006239]"; gene "Nhe3"; model_evidence "Supporting evidence includes similarity to: 4 Proteins"; product "Na[+]/H[+] hydrogen exchanger 3, transcript variant X4"; transcript_biotype "mRNA"; exon_number "2";
NW_027332211.1	Gnomon	exon	11613641	11613798	.	-	.	gene_id "Nhe3"; transcript_id "XM_073089042.1"; db_xref "GeneID:140754107"; db_xref "GenBank:XM_073089042.1"; experiment "COORDINATES: polyA evidence [ECO:0006239]"; gene "Nhe3"; model_evidence "Supporting evidence includes similarity to: 4 Proteins"; product "Na[+]/H[+] hydrogen exchanger 3, transcript variant X4"; transcript_biotype "mRNA"; exon_number "3";
NW_027332211.1	Gnomon	exon	11611933	11612148	.	-	.	gene_id "Nhe3"; transcript_id "XM_073089042.1"; db_xref "GeneID:140754107"; db_xref "GenBank:XM_073089042.1"; experiment "COORDINATES: polyA evidence [ECO:0006239]"; gene "Nhe3"; model_evidence "Supporting evidence includes similarity to: 4 Proteins"; product "Na[+]/H[+] hydrogen exchanger 3, transcript variant X4"; transcript_biotype "mRNA"; exon_number "4";
NW_027332211.1	Gnomon	exon	11607767	11607840	.	-	.	gene_id "Nhe3"; transcript_id "XM_073089042.1"; db_xref "GeneID:140754107"; db_xref "GenBank:XM_073089042.1"; experiment "COORDINATES: polyA evidence [ECO:0006239]"; gene "Nhe3"; model_evidence "Supporting evidence includes similarity to: 4 Proteins"; product "Na[+]/H[+] hydrogen exchanger 3, transcript variant X4"; transcript_biotype "mRNA"; exon_number "5";
NW_027332211.1	Gnomon	exon	11605942	11606085	.	-	.	gene_id "Nhe3"; transcript_id "XM_073089042.1"; db_xref "GeneID:140754107"; db_xref "GenBank:XM_073089042.1"; experiment "COORDINATES: polyA evidence [ECO:0006239]"; gene "Nhe3"; model_evidence "Supporting evidence includes similarity to: 4 Proteins"; product "Na[+]/H[+] hydrogen exchanger 3, transcript variant X4"; transcript_biotype "mRNA"; exon_number "6";
NW_027332211.1	Gnomon	exon	11605432	11605535	.	-	.	gene_id "Nhe3"; transcript_id "XM_073089042.1"; db_xref "GeneID:140754107"; db_xref "GenBank:XM_073089042.1"; experiment "COORDINATES: polyA evidence [ECO:0006239]"; gene "Nhe3"; model_evidence "Supporting evidence includes similarity to: 4 Proteins"; product "Na[+]/H[+] hydrogen exchanger 3, transcript variant X4"; transcript_biotype "mRNA"; exon_number "7";
NW_027332211.1	Gnomon	exon	11604748	11604950	.	-	.	gene_id "Nhe3"; transcript_id "XM_073089042.1"; db_xref "GeneID:140754107"; db_xref "GenBank:XM_073089042.1"; experiment "COORDINATES: polyA evidence [ECO:0006239]"; gene "Nhe3"; model_evidence "Supporting evidence includes similarity to: 4 Proteins"; product "Na[+]/H[+] hydrogen exchanger 3, transcript variant X4"; transcript_biotype "mRNA"; exon_number "8";
NW_027332211.1	Gnomon	exon	11604312	11604423	.	-	.	gene_id "Nhe3"; transcript_id "XM_073089042.1"; db_xref "GeneID:140754107"; db_xref "GenBank:XM_073089042.1"; experiment "COORDINATES: polyA evidence [ECO:0006239]"; gene "Nhe3"; model_evidence "Supporting evidence includes similarity to: 4 Proteins"; product "Na[+]/H[+] hydrogen exchanger 3, transcript variant X4"; transcript_biotype "mRNA"; exon_number "9";
NW_027332211.1	Gnomon	exon	11603669	11603828	.	-	.	gene_id "Nhe3"; transcript_id "XM_073089042.1"; db_xref "GeneID:140754107"; db_xref "GenBank:XM_073089042.1"; experiment "COORDINATES: polyA evidence [ECO:0006239]"; gene "Nhe3"; model_evidence "Supporting evidence includes similarity to: 4 Proteins"; product "Na[+]/H[+] hydrogen exchanger 3, transcript variant X4"; transcript_biotype "mRNA"; exon_number "10";
NW_027332211.1	Gnomon	exon	11602723	11602774	.	-	.	gene_id "Nhe3"; transcript_id "XM_073089042.1"; db_xref "GeneID:140754107"; db_xref "GenBank:XM_073089042.1"; experiment "COORDINATES: polyA evidence [ECO:0006239]"; gene "Nhe3"; model_evidence "Supporting evidence includes similarity to: 4 Proteins"; product "Na[+]/H[+] hydrogen exchanger 3, transcript variant X4"; transcript_biotype "mRNA"; exon_number "11";
NW_027332211.1	Gnomon	exon	11601928	11601957	.	-	.	gene_id "Nhe3"; transcript_id "XM_073089042.1"; db_xref "GeneID:140754107"; db_xref "GenBank:XM_073089042.1"; experiment "COORDINATES: polyA evidence [ECO:0006239]"; gene "Nhe3"; model_evidence "Supporting evidence includes similarity to: 4 Proteins"; product "Na[+]/H[+] hydrogen exchanger 3, transcript variant X4"; transcript_biotype "mRNA"; exon_number "12";
NW_027332211.1	Gnomon	exon	11600841	11600906	.	-	.	gene_id "Nhe3"; transcript_id "XM_073089042.1"; db_xref "GeneID:140754107"; db_xref "GenBank:XM_073089042.1"; experiment "COORDINATES: polyA evidence [ECO:0006239]"; gene "Nhe3"; model_evidence "Supporting evidence includes similarity to: 4 Proteins"; product "Na[+]/H[+] hydrogen exchanger 3, transcript variant X4"; transcript_biotype "mRNA"; exon_number "13";
NW_027332211.1	Gnomon	exon	11599258	11599440	.	-	.	gene_id "Nhe3"; transcript_id "XM_073089042.1"; db_xref "GeneID:140754107"; db_xref "GenBank:XM_073089042.1"; experiment "COORDINATES: polyA evidence [ECO:0006239]"; gene "Nhe3"; model_evidence "Supporting evidence includes similarity to: 4 Proteins"; product "Na[+]/H[+] hydrogen exchanger 3, transcript variant X4"; transcript_biotype "mRNA"; exon_number "14";
NW_027332211.1	Gnomon	exon	11598511	11598594	.	-	.	gene_id "Nhe3"; transcript_id "XM_073089042.1"; db_xref "GeneID:140754107"; db_xref "GenBank:XM_073089042.1"; experiment "COORDINATES: polyA evidence [ECO:0006239]"; gene "Nhe3"; model_evidence "Supporting evidence includes similarity to: 4 Proteins"; product "Na[+]/H[+] hydrogen exchanger 3, transcript variant X4"; transcript_biotype "mRNA"; exon_number "15";
NW_027332211.1	Gnomon	exon	11596419	11597835	.	-	.	gene_id "Nhe3"; transcript_id "XM_073089042.1"; db_xref "GeneID:140754107"; db_xref "GenBank:XM_073089042.1"; experiment "COORDINATES: polyA evidence [ECO:0006239]"; gene "Nhe3"; model_evidence "Supporting evidence includes similarity to: 4 Proteins"; product "Na[+]/H[+] hydrogen exchanger 3, transcript variant X4"; transcript_biotype "mRNA"; exon_number "16";
NW_027332211.1	Gnomon	CDS	11615846	11616074	.	-	0	gene_id "Nhe3"; transcript_id "XM_073089042.1"; db_xref "GeneID:140754107"; db_xref "GenBank:XP_072945143.1"; gbkey "CDS"; gene "Nhe3"; product "sodium/hydrogen exchanger 6 isoform X4"; protein_id "XP_072945143.1"; exon_number "1";
NW_027332211.1	Gnomon	CDS	11614724	11614879	.	-	2	gene_id "Nhe3"; transcript_id "XM_073089042.1"; db_xref "GeneID:140754107"; db_xref "GenBank:XP_072945143.1"; gbkey "CDS"; gene "Nhe3"; product "sodium/hydrogen exchanger 6 isoform X4"; protein_id "XP_072945143.1"; exon_number "2";
NW_027332211.1	Gnomon	CDS	11613641	11613798	.	-	2	gene_id "Nhe3"; transcript_id "XM_073089042.1"; db_xref "GeneID:140754107"; db_xref "GenBank:XP_072945143.1"; gbkey "CDS"; gene "Nhe3"; product "sodium/hydrogen exchanger 6 isoform X4"; protein_id "XP_072945143.1"; exon_number "3";
NW_027332211.1	Gnomon	CDS	11611933	11612148	.	-	0	gene_id "Nhe3"; transcript_id "XM_073089042.1"; db_xref "GeneID:140754107"; db_xref "GenBank:XP_072945143.1"; gbkey "CDS"; gene "Nhe3"; product "sodium/hydrogen exchanger 6 isoform X4"; protein_id "XP_072945143.1"; exon_number "4";
NW_027332211.1	Gnomon	CDS	11607767	11607840	.	-	0	gene_id "Nhe3"; transcript_id "XM_073089042.1"; db_xref "GeneID:140754107"; db_xref "GenBank:XP_072945143.1"; gbkey "CDS"; gene "Nhe3"; product "sodium/hydrogen exchanger 6 isoform X4"; protein_id "XP_072945143.1"; exon_number "5";
NW_027332211.1	Gnomon	CDS	11605942	11606085	.	-	1	gene_id "Nhe3"; transcript_id "XM_073089042.1"; db_xref "GeneID:140754107"; db_xref "GenBank:XP_072945143.1"; gbkey "CDS"; gene "Nhe3"; product "sodium/hydrogen exchanger 6 isoform X4"; protein_id "XP_072945143.1"; exon_number "6";
NW_027332211.1	Gnomon	CDS	11605432	11605535	.	-	1	gene_id "Nhe3"; transcript_id "XM_073089042.1"; db_xref "GeneID:140754107"; db_xref "GenBank:XP_072945143.1"; gbkey "CDS"; gene "Nhe3"; product "sodium/hydrogen exchanger 6 isoform X4"; protein_id "XP_072945143.1"; exon_number "7";
NW_027332211.1	Gnomon	CDS	11604748	11604950	.	-	2	gene_id "Nhe3"; transcript_id "XM_073089042.1"; db_xref "GeneID:140754107"; db_xref "GenBank:XP_072945143.1"; gbkey "CDS"; gene "Nhe3"; product "sodium/hydrogen exchanger 6 isoform X4"; protein_id "XP_072945143.1"; exon_number "8";
NW_027332211.1	Gnomon	CDS	11604312	11604423	.	-	0	gene_id "Nhe3"; transcript_id "XM_073089042.1"; db_xref "GeneID:140754107"; db_xref "GenBank:XP_072945143.1"; gbkey "CDS"; gene "Nhe3"; product "sodium/hydrogen exchanger 6 isoform X4"; protein_id "XP_072945143.1"; exon_number "9";
NW_027332211.1	Gnomon	CDS	11603669	11603828	.	-	2	gene_id "Nhe3"; transcript_id "XM_073089042.1"; db_xref "GeneID:140754107"; db_xref "GenBank:XP_072945143.1"; gbkey "CDS"; gene "Nhe3"; product "sodium/hydrogen exchanger 6 isoform X4"; protein_id "XP_072945143.1"; exon_number "10";
NW_027332211.1	Gnomon	CDS	11602723	11602774	.	-	1	gene_id "Nhe3"; transcript_id "XM_073089042.1"; db_xref "GeneID:140754107"; db_xref "GenBank:XP_072945143.1"; gbkey "CDS"; gene "Nhe3"; product "sodium/hydrogen exchanger 6 isoform X4"; protein_id "XP_072945143.1"; exon_number "11";
NW_027332211.1	Gnomon	CDS	11601928	11601957	.	-	0	gene_id "Nhe3"; transcript_id "XM_073089042.1"; db_xref "GeneID:140754107"; db_xref "GenBank:XP_072945143.1"; gbkey "CDS"; gene "Nhe3"; product "sodium/hydrogen exchanger 6 isoform X4"; protein_id "XP_072945143.1"; exon_number "12";
NW_027332211.1	Gnomon	CDS	11600841	11600906	.	-	0	gene_id "Nhe3"; transcript_id "XM_073089042.1"; db_xref "GeneID:140754107"; db_xref "GenBank:XP_072945143.1"; gbkey "CDS"; gene "Nhe3"; product "sodium/hydrogen exchanger 6 isoform X4"; protein_id "XP_072945143.1"; exon_number "13";
NW_027332211.1	Gnomon	CDS	11599258	11599440	.	-	0	gene_id "Nhe3"; transcript_id "XM_073089042.1"; db_xref "GeneID:140754107"; db_xref "GenBank:XP_072945143.1"; gbkey "CDS"; gene "Nhe3"; product "sodium/hydrogen exchanger 6 isoform X4"; protein_id "XP_072945143.1"; exon_number "14";
NW_027332211.1	Gnomon	CDS	11598511	11598594	.	-	0	gene_id "Nhe3"; transcript_id "XM_073089042.1"; db_xref "GeneID:140754107"; db_xref "GenBank:XP_072945143.1"; gbkey "CDS"; gene "Nhe3"; product "sodium/hydrogen exchanger 6 isoform X4"; protein_id "XP_072945143.1"; exon_number "15";
NW_027332211.1	Gnomon	CDS	11597773	11597835	.	-	0	gene_id "Nhe3"; transcript_id "XM_073089042.1"; db_xref "GeneID:140754107"; db_xref "GenBank:XP_072945143.1"; gbkey "CDS"; gene "Nhe3"; product "sodium/hydrogen exchanger 6 isoform X4"; protein_id "XP_072945143.1"; exon_number "16";
NW_027332211.1	Gnomon	start_codon	11616072	11616074	.	-	0	gene_id "Nhe3"; transcript_id "XM_073089042.1"; db_xref "GeneID:140754107"; db_xref "GenBank:XP_072945143.1"; gbkey "CDS"; gene "Nhe3"; product "sodium/hydrogen exchanger 6 isoform X4"; protein_id "XP_072945143.1"; exon_number "1";
NW_027332211.1	Gnomon	stop_codon	11597770	11597772	.	-	0	gene_id "Nhe3"; transcript_id "XM_073089042.1"; db_xref "GeneID:140754107"; db_xref "GenBank:XP_072945143.1"; gbkey "CDS"; gene "Nhe3"; product "sodium/hydrogen exchanger 6 isoform X4"; protein_id "XP_072945143.1"; exon_number "16";
NW_027332211.1	Gnomon	transcript	11596419	11616318	.	-	.	gene_id "Nhe3"; transcript_id "XM_073089100.1"; db_xref "GeneID:140754107"; db_xref "GenBank:XM_073089100.1"; experiment "COORDINATES: polyA evidence [ECO:0006239]"; gbkey "mRNA"; gene "Nhe3"; model_evidence "Supporting evidence includes similarity to: 3 Proteins"; product "Na[+]/H[+] hydrogen exchanger 3, transcript variant X11"; transcript_biotype "mRNA";
NW_027332211.1	Gnomon	exon	11615846	11616318	.	-	.	gene_id "Nhe3"; transcript_id "XM_073089100.1"; db_xref "GeneID:140754107"; db_xref "GenBank:XM_073089100.1"; experiment "COORDINATES: polyA evidence [ECO:0006239]"; gene "Nhe3"; model_evidence "Supporting evidence includes similarity to: 3 Proteins"; product "Na[+]/H[+] hydrogen exchanger 3, transcript variant X11"; transcript_biotype "mRNA"; exon_number "1";
NW_027332211.1	Gnomon	exon	11614724	11614879	.	-	.	gene_id "Nhe3"; transcript_id "XM_073089100.1"; db_xref "GeneID:140754107"; db_xref "GenBank:XM_073089100.1"; experiment "COORDINATES: polyA evidence [ECO:0006239]"; gene "Nhe3"; model_evidence "Supporting evidence includes similarity to: 3 Proteins"; product "Na[+]/H[+] hydrogen exchanger 3, transcript variant X11"; transcript_biotype "mRNA"; exon_number "2";
NW_027332211.1	Gnomon	exon	11613641	11613798	.	-	.	gene_id "Nhe3"; transcript_id "XM_073089100.1"; db_xref "GeneID:140754107"; db_xref "GenBank:XM_073089100.1"; experiment "COORDINATES: polyA evidence [ECO:0006239]"; gene "Nhe3"; model_evidence "Supporting evidence includes similarity to: 3 Proteins"; product "Na[+]/H[+] hydrogen exchanger 3, transcript variant X11"; transcript_biotype "mRNA"; exon_number "3";
NW_027332211.1	Gnomon	exon	11611933	11612148	.	-	.	gene_id "Nhe3"; transcript_id "XM_073089100.1"; db_xref "GeneID:140754107"; db_xref "GenBank:XM_073089100.1"; experiment "COORDINATES: polyA evidence [ECO:0006239]"; gene "Nhe3"; model_evidence "Supporting evidence includes similarity to: 3 Proteins"; product "Na[+]/H[+] hydrogen exchanger 3, transcript variant X11"; transcript_biotype "mRNA"; exon_number "4";
NW_027332211.1	Gnomon	exon	11607767	11607840	.	-	.	gene_id "Nhe3"; transcript_id "XM_073089100.1"; db_xref "GeneID:140754107"; db_xref "GenBank:XM_073089100.1"; experiment "COORDINATES: polyA evidence [ECO:0006239]"; gene "Nhe3"; model_evidence "Supporting evidence includes similarity to: 3 Proteins"; product "Na[+]/H[+] hydrogen exchanger 3, transcript variant X11"; transcript_biotype "mRNA"; exon_number "5";
NW_027332211.1	Gnomon	exon	11605942	11606085	.	-	.	gene_id "Nhe3"; transcript_id "XM_073089100.1"; db_xref "GeneID:140754107"; db_xref "GenBank:XM_073089100.1"; experiment "COORDINATES: polyA evidence [ECO:0006239]"; gene "Nhe3"; model_evidence "Supporting evidence includes similarity to: 3 Proteins"; product "Na[+]/H[+] hydrogen exchanger 3, transcript variant X11"; transcript_biotype "mRNA"; exon_number "6";
NW_027332211.1	Gnomon	exon	11605432	11605535	.	-	.	gene_id "Nhe3"; transcript_id "XM_073089100.1"; db_xref "GeneID:140754107"; db_xref "GenBank:XM_073089100.1"; experiment "COORDINATES: polyA evidence [ECO:0006239]"; gene "Nhe3"; model_evidence "Supporting evidence includes similarity to: 3 Proteins"; product "Na[+]/H[+] hydrogen exchanger 3, transcript variant X11"; transcript_biotype "mRNA"; exon_number "7";
NW_027332211.1	Gnomon	exon	11604748	11604950	.	-	.	gene_id "Nhe3"; transcript_id "XM_073089100.1"; db_xref "GeneID:140754107"; db_xref "GenBank:XM_073089100.1"; experiment "COORDINATES: polyA evidence [ECO:0006239]"; gene "Nhe3"; model_evidence "Supporting evidence includes similarity to: 3 Proteins"; product "Na[+]/H[+] hydrogen exchanger 3, transcript variant X11"; transcript_biotype "mRNA"; exon_number "8";
NW_027332211.1	Gnomon	exon	11604312	11604423	.	-	.	gene_id "Nhe3"; transcript_id "XM_073089100.1"; db_xref "GeneID:140754107"; db_xref "GenBank:XM_073089100.1"; experiment "COORDINATES: polyA evidence [ECO:0006239]"; gene "Nhe3"; model_evidence "Supporting evidence includes similarity to: 3 Proteins"; product "Na[+]/H[+] hydrogen exchanger 3, transcript variant X11"; transcript_biotype "mRNA"; exon_number "9";
NW_027332211.1	Gnomon	exon	11603669	11603828	.	-	.	gene_id "Nhe3"; transcript_id "XM_073089100.1"; db_xref "GeneID:140754107"; db_xref "GenBank:XM_073089100.1"; experiment "COORDINATES: polyA evidence [ECO:0006239]"; gene "Nhe3"; model_evidence "Supporting evidence includes similarity to: 3 Proteins"; product "Na[+]/H[+] hydrogen exchanger 3, transcript variant X11"; transcript_biotype "mRNA"; exon_number "10";
NW_027332211.1	Gnomon	exon	11602723	11602774	.	-	.	gene_id "Nhe3"; transcript_id "XM_073089100.1"; db_xref "GeneID:140754107"; db_xref "GenBank:XM_073089100.1"; experiment "COORDINATES: polyA evidence [ECO:0006239]"; gene "Nhe3"; model_evidence "Supporting evidence includes similarity to: 3 Proteins"; product "Na[+]/H[+] hydrogen exchanger 3, transcript variant X11"; transcript_biotype "mRNA"; exon_number "11";
NW_027332211.1	Gnomon	exon	11601928	11601957	.	-	.	gene_id "Nhe3"; transcript_id "XM_073089100.1"; db_xref "GeneID:140754107"; db_xref "GenBank:XM_073089100.1"; experiment "COORDINATES: polyA evidence [ECO:0006239]"; gene "Nhe3"; model_evidence "Supporting evidence includes similarity to: 3 Proteins"; product "Na[+]/H[+] hydrogen exchanger 3, transcript variant X11"; transcript_biotype "mRNA"; exon_number "12";
NW_027332211.1	Gnomon	exon	11600841	11600906	.	-	.	gene_id "Nhe3"; transcript_id "XM_073089100.1"; db_xref "GeneID:140754107"; db_xref "GenBank:XM_073089100.1"; experiment "COORDINATES: polyA evidence [ECO:0006239]"; gene "Nhe3"; model_evidence "Supporting evidence includes similarity to: 3 Proteins"; product "Na[+]/H[+] hydrogen exchanger 3, transcript variant X11"; transcript_biotype "mRNA"; exon_number "13";
NW_027332211.1	Gnomon	exon	11599258	11599440	.	-	.	gene_id "Nhe3"; transcript_id "XM_073089100.1"; db_xref "GeneID:140754107"; db_xref "GenBank:XM_073089100.1"; experiment "COORDINATES: polyA evidence [ECO:0006239]"; gene "Nhe3"; model_evidence "Supporting evidence includes similarity to: 3 Proteins"; product "Na[+]/H[+] hydrogen exchanger 3, transcript variant X11"; transcript_biotype "mRNA"; exon_number "14";
NW_027332211.1	Gnomon	exon	11598511	11598594	.	-	.	gene_id "Nhe3"; transcript_id "XM_073089100.1"; db_xref "GeneID:140754107"; db_xref "GenBank:XM_073089100.1"; experiment "COORDINATES: polyA evidence [ECO:0006239]"; gene "Nhe3"; model_evidence "Supporting evidence includes similarity to: 3 Proteins"; product "Na[+]/H[+] hydrogen exchanger 3, transcript variant X11"; transcript_biotype "mRNA"; exon_number "15";
NW_027332211.1	Gnomon	exon	11596419	11597975	.	-	.	gene_id "Nhe3"; transcript_id "XM_073089100.1"; db_xref "GeneID:140754107"; db_xref "GenBank:XM_073089100.1"; experiment "COORDINATES: polyA evidence [ECO:0006239]"; gene "Nhe3"; model_evidence "Supporting evidence includes similarity to: 3 Proteins"; product "Na[+]/H[+] hydrogen exchanger 3, transcript variant X11"; transcript_biotype "mRNA"; exon_number "16";
NW_027332211.1	Gnomon	CDS	11615846	11616074	.	-	0	gene_id "Nhe3"; transcript_id "XM_073089100.1"; db_xref "GeneID:140754107"; db_xref "GenBank:XP_072945201.1"; gbkey "CDS"; gene "Nhe3"; product "sodium/hydrogen exchanger 6 isoform X11"; protein_id "XP_072945201.1"; exon_number "1";
NW_027332211.1	Gnomon	CDS	11614724	11614879	.	-	2	gene_id "Nhe3"; transcript_id "XM_073089100.1"; db_xref "GeneID:140754107"; db_xref "GenBank:XP_072945201.1"; gbkey "CDS"; gene "Nhe3"; product "sodium/hydrogen exchanger 6 isoform X11"; protein_id "XP_072945201.1"; exon_number "2";
NW_027332211.1	Gnomon	CDS	11613641	11613798	.	-	2	gene_id "Nhe3"; transcript_id "XM_073089100.1"; db_xref "GeneID:140754107"; db_xref "GenBank:XP_072945201.1"; gbkey "CDS"; gene "Nhe3"; product "sodium/hydrogen exchanger 6 isoform X11"; protein_id "XP_072945201.1"; exon_number "3";
NW_027332211.1	Gnomon	CDS	11611933	11612148	.	-	0	gene_id "Nhe3"; transcript_id "XM_073089100.1"; db_xref "GeneID:140754107"; db_xref "GenBank:XP_072945201.1"; gbkey "CDS"; gene "Nhe3"; product "sodium/hydrogen exchanger 6 isoform X11"; protein_id "XP_072945201.1"; exon_number "4";
NW_027332211.1	Gnomon	CDS	11607767	11607840	.	-	0	gene_id "Nhe3"; transcript_id "XM_073089100.1"; db_xref "GeneID:140754107"; db_xref "GenBank:XP_072945201.1"; gbkey "CDS"; gene "Nhe3"; product "sodium/hydrogen exchanger 6 isoform X11"; protein_id "XP_072945201.1"; exon_number "5";
NW_027332211.1	Gnomon	CDS	11605942	11606085	.	-	1	gene_id "Nhe3"; transcript_id "XM_073089100.1"; db_xref "GeneID:140754107"; db_xref "GenBank:XP_072945201.1"; gbkey "CDS"; gene "Nhe3"; product "sodium/hydrogen exchanger 6 isoform X11"; protein_id "XP_072945201.1"; exon_number "6";
NW_027332211.1	Gnomon	CDS	11605432	11605535	.	-	1	gene_id "Nhe3"; transcript_id "XM_073089100.1"; db_xref "GeneID:140754107"; db_xref "GenBank:XP_072945201.1"; gbkey "CDS"; gene "Nhe3"; product "sodium/hydrogen exchanger 6 isoform X11"; protein_id "XP_072945201.1"; exon_number "7";
NW_027332211.1	Gnomon	CDS	11604748	11604950	.	-	2	gene_id "Nhe3"; transcript_id "XM_073089100.1"; db_xref "GeneID:140754107"; db_xref "GenBank:XP_072945201.1"; gbkey "CDS"; gene "Nhe3"; product "sodium/hydrogen exchanger 6 isoform X11"; protein_id "XP_072945201.1"; exon_number "8";
NW_027332211.1	Gnomon	CDS	11604312	11604423	.	-	0	gene_id "Nhe3"; transcript_id "XM_073089100.1"; db_xref "GeneID:140754107"; db_xref "GenBank:XP_072945201.1"; gbkey "CDS"; gene "Nhe3"; product "sodium/hydrogen exchanger 6 isoform X11"; protein_id "XP_072945201.1"; exon_number "9";
NW_027332211.1	Gnomon	CDS	11603669	11603828	.	-	2	gene_id "Nhe3"; transcript_id "XM_073089100.1"; db_xref "GeneID:140754107"; db_xref "GenBank:XP_072945201.1"; gbkey "CDS"; gene "Nhe3"; product "sodium/hydrogen exchanger 6 isoform X11"; protein_id "XP_072945201.1"; exon_number "10";
NW_027332211.1	Gnomon	CDS	11602723	11602774	.	-	1	gene_id "Nhe3"; transcript_id "XM_073089100.1"; db_xref "GeneID:140754107"; db_xref "GenBank:XP_072945201.1"; gbkey "CDS"; gene "Nhe3"; product "sodium/hydrogen exchanger 6 isoform X11"; protein_id "XP_072945201.1"; exon_number "11";
NW_027332211.1	Gnomon	CDS	11601928	11601957	.	-	0	gene_id "Nhe3"; transcript_id "XM_073089100.1"; db_xref "GeneID:140754107"; db_xref "GenBank:XP_072945201.1"; gbkey "CDS"; gene "Nhe3"; product "sodium/hydrogen exchanger 6 isoform X11"; protein_id "XP_072945201.1"; exon_number "12";
NW_027332211.1	Gnomon	CDS	11600841	11600906	.	-	0	gene_id "Nhe3"; transcript_id "XM_073089100.1"; db_xref "GeneID:140754107"; db_xref "GenBank:XP_072945201.1"; gbkey "CDS"; gene "Nhe3"; product "sodium/hydrogen exchanger 6 isoform X11"; protein_id "XP_072945201.1"; exon_number "13";
NW_027332211.1	Gnomon	CDS	11599258	11599440	.	-	0	gene_id "Nhe3"; transcript_id "XM_073089100.1"; db_xref "GeneID:140754107"; db_xref "GenBank:XP_072945201.1"; gbkey "CDS"; gene "Nhe3"; product "sodium/hydrogen exchanger 6 isoform X11"; protein_id "XP_072945201.1"; exon_number "14";
NW_027332211.1	Gnomon	CDS	11598511	11598594	.	-	0	gene_id "Nhe3"; transcript_id "XM_073089100.1"; db_xref "GeneID:140754107"; db_xref "GenBank:XP_072945201.1"; gbkey "CDS"; gene "Nhe3"; product "sodium/hydrogen exchanger 6 isoform X11"; protein_id "XP_072945201.1"; exon_number "15";
NW_027332211.1	Gnomon	CDS	11597940	11597975	.	-	0	gene_id "Nhe3"; transcript_id "XM_073089100.1"; db_xref "GeneID:140754107"; db_xref "GenBank:XP_072945201.1"; gbkey "CDS"; gene "Nhe3"; product "sodium/hydrogen exchanger 6 isoform X11"; protein_id "XP_072945201.1"; exon_number "16";
NW_027332211.1	Gnomon	start_codon	11616072	11616074	.	-	0	gene_id "Nhe3"; transcript_id "XM_073089100.1"; db_xref "GeneID:140754107"; db_xref "GenBank:XP_072945201.1"; gbkey "CDS"; gene "Nhe3"; product "sodium/hydrogen exchanger 6 isoform X11"; protein_id "XP_072945201.1"; exon_number "1";
NW_027332211.1	Gnomon	stop_codon	11597937	11597939	.	-	0	gene_id "Nhe3"; transcript_id "XM_073089100.1"; db_xref "GeneID:140754107"; db_xref "GenBank:XP_072945201.1"; gbkey "CDS"; gene "Nhe3"; product "sodium/hydrogen exchanger 6 isoform X11"; protein_id "XP_072945201.1"; exon_number "16";
NW_027332211.1	Gnomon	transcript	11596419	11616318	.	-	.	gene_id "Nhe3"; transcript_id "XM_073089149.1"; db_xref "GeneID:140754107"; db_xref "GenBank:XM_073089149.1"; experiment "COORDINATES: polyA evidence [ECO:0006239]"; gbkey "mRNA"; gene "Nhe3"; model_evidence "Supporting evidence includes similarity to: 2 Proteins"; product "Na[+]/H[+] hydrogen exchanger 3, transcript variant X18"; transcript_biotype "mRNA";
NW_027332211.1	Gnomon	exon	11615846	11616318	.	-	.	gene_id "Nhe3"; transcript_id "XM_073089149.1"; db_xref "GeneID:140754107"; db_xref "GenBank:XM_073089149.1"; experiment "COORDINATES: polyA evidence [ECO:0006239]"; gene "Nhe3"; model_evidence "Supporting evidence includes similarity to: 2 Proteins"; product "Na[+]/H[+] hydrogen exchanger 3, transcript variant X18"; transcript_biotype "mRNA"; exon_number "1";
NW_027332211.1	Gnomon	exon	11614724	11614879	.	-	.	gene_id "Nhe3"; transcript_id "XM_073089149.1"; db_xref "GeneID:140754107"; db_xref "GenBank:XM_073089149.1"; experiment "COORDINATES: polyA evidence [ECO:0006239]"; gene "Nhe3"; model_evidence "Supporting evidence includes similarity to: 2 Proteins"; product "Na[+]/H[+] hydrogen exchanger 3, transcript variant X18"; transcript_biotype "mRNA"; exon_number "2";
NW_027332211.1	Gnomon	exon	11613641	11613798	.	-	.	gene_id "Nhe3"; transcript_id "XM_073089149.1"; db_xref "GeneID:140754107"; db_xref "GenBank:XM_073089149.1"; experiment "COORDINATES: polyA evidence [ECO:0006239]"; gene "Nhe3"; model_evidence "Supporting evidence includes similarity to: 2 Proteins"; product "Na[+]/H[+] hydrogen exchanger 3, transcript variant X18"; transcript_biotype "mRNA"; exon_number "3";
NW_027332211.1	Gnomon	exon	11611933	11612148	.	-	.	gene_id "Nhe3"; transcript_id "XM_073089149.1"; db_xref "GeneID:140754107"; db_xref "GenBank:XM_073089149.1"; experiment "COORDINATES: polyA evidence [ECO:0006239]"; gene "Nhe3"; model_evidence "Supporting evidence includes similarity to: 2 Proteins"; product "Na[+]/H[+] hydrogen exchanger 3, transcript variant X18"; transcript_biotype "mRNA"; exon_number "4";
NW_027332211.1	Gnomon	exon	11607767	11607840	.	-	.	gene_id "Nhe3"; transcript_id "XM_073089149.1"; db_xref "GeneID:140754107"; db_xref "GenBank:XM_073089149.1"; experiment "COORDINATES: polyA evidence [ECO:0006239]"; gene "Nhe3"; model_evidence "Supporting evidence includes similarity to: 2 Proteins"; product "Na[+]/H[+] hydrogen exchanger 3, transcript variant X18"; transcript_biotype "mRNA"; exon_number "5";
NW_027332211.1	Gnomon	exon	11605942	11606085	.	-	.	gene_id "Nhe3"; transcript_id "XM_073089149.1"; db_xref "GeneID:140754107"; db_xref "GenBank:XM_073089149.1"; experiment "COORDINATES: polyA evidence [ECO:0006239]"; gene "Nhe3"; model_evidence "Supporting evidence includes similarity to: 2 Proteins"; product "Na[+]/H[+] hydrogen exchanger 3, transcript variant X18"; transcript_biotype "mRNA"; exon_number "6";
NW_027332211.1	Gnomon	exon	11605432	11605535	.	-	.	gene_id "Nhe3"; transcript_id "XM_073089149.1"; db_xref "GeneID:140754107"; db_xref "GenBank:XM_073089149.1"; experiment "COORDINATES: polyA evidence [ECO:0006239]"; gene "Nhe3"; model_evidence "Supporting evidence includes similarity to: 2 Proteins"; product "Na[+]/H[+] hydrogen exchanger 3, transcript variant X18"; transcript_biotype "mRNA"; exon_number "7";
NW_027332211.1	Gnomon	exon	11604748	11604950	.	-	.	gene_id "Nhe3"; transcript_id "XM_073089149.1"; db_xref "GeneID:140754107"; db_xref "GenBank:XM_073089149.1"; experiment "COORDINATES: polyA evidence [ECO:0006239]"; gene "Nhe3"; model_evidence "Supporting evidence includes similarity to: 2 Proteins"; product "Na[+]/H[+] hydrogen exchanger 3, transcript variant X18"; transcript_biotype "mRNA"; exon_number "8";
NW_027332211.1	Gnomon	exon	11604312	11604423	.	-	.	gene_id "Nhe3"; transcript_id "XM_073089149.1"; db_xref "GeneID:140754107"; db_xref "GenBank:XM_073089149.1"; experiment "COORDINATES: polyA evidence [ECO:0006239]"; gene "Nhe3"; model_evidence "Supporting evidence includes similarity to: 2 Proteins"; product "Na[+]/H[+] hydrogen exchanger 3, transcript variant X18"; transcript_biotype "mRNA"; exon_number "9";
NW_027332211.1	Gnomon	exon	11603657	11603828	.	-	.	gene_id "Nhe3"; transcript_id "XM_073089149.1"; db_xref "GeneID:140754107"; db_xref "GenBank:XM_073089149.1"; experiment "COORDINATES: polyA evidence [ECO:0006239]"; gene "Nhe3"; model_evidence "Supporting evidence includes similarity to: 2 Proteins"; product "Na[+]/H[+] hydrogen exchanger 3, transcript variant X18"; transcript_biotype "mRNA"; exon_number "10";
NW_027332211.1	Gnomon	exon	11602723	11602774	.	-	.	gene_id "Nhe3"; transcript_id "XM_073089149.1"; db_xref "GeneID:140754107"; db_xref "GenBank:XM_073089149.1"; experiment "COORDINATES: polyA evidence [ECO:0006239]"; gene "Nhe3"; model_evidence "Supporting evidence includes similarity to: 2 Proteins"; product "Na[+]/H[+] hydrogen exchanger 3, transcript variant X18"; transcript_biotype "mRNA"; exon_number "11";
NW_027332211.1	Gnomon	exon	11599258	11599440	.	-	.	gene_id "Nhe3"; transcript_id "XM_073089149.1"; db_xref "GeneID:140754107"; db_xref "GenBank:XM_073089149.1"; experiment "COORDINATES: polyA evidence [ECO:0006239]"; gene "Nhe3"; model_evidence "Supporting evidence includes similarity to: 2 Proteins"; product "Na[+]/H[+] hydrogen exchanger 3, transcript variant X18"; transcript_biotype "mRNA"; exon_number "12";
NW_027332211.1	Gnomon	exon	11598511	11598594	.	-	.	gene_id "Nhe3"; transcript_id "XM_073089149.1"; db_xref "GeneID:140754107"; db_xref "GenBank:XM_073089149.1"; experiment "COORDINATES: polyA evidence [ECO:0006239]"; gene "Nhe3"; model_evidence "Supporting evidence includes similarity to: 2 Proteins"; product "Na[+]/H[+] hydrogen exchanger 3, transcript variant X18"; transcript_biotype "mRNA"; exon_number "13";
NW_027332211.1	Gnomon	exon	11596419	11597835	.	-	.	gene_id "Nhe3"; transcript_id "XM_073089149.1"; db_xref "GeneID:140754107"; db_xref "GenBank:XM_073089149.1"; experiment "COORDINATES: polyA evidence [ECO:0006239]"; gene "Nhe3"; model_evidence "Supporting evidence includes similarity to: 2 Proteins"; product "Na[+]/H[+] hydrogen exchanger 3, transcript variant X18"; transcript_biotype "mRNA"; exon_number "14";
NW_027332211.1	Gnomon	CDS	11615846	11616074	.	-	0	gene_id "Nhe3"; transcript_id "XM_073089149.1"; db_xref "GeneID:140754107"; db_xref "GenBank:XP_072945250.1"; gbkey "CDS"; gene "Nhe3"; product "sodium/hydrogen exchanger 6 isoform X18"; protein_id "XP_072945250.1"; exon_number "1";
NW_027332211.1	Gnomon	CDS	11614724	11614879	.	-	2	gene_id "Nhe3"; transcript_id "XM_073089149.1"; db_xref "GeneID:140754107"; db_xref "GenBank:XP_072945250.1"; gbkey "CDS"; gene "Nhe3"; product "sodium/hydrogen exchanger 6 isoform X18"; protein_id "XP_072945250.1"; exon_number "2";
NW_027332211.1	Gnomon	CDS	11613641	11613798	.	-	2	gene_id "Nhe3"; transcript_id "XM_073089149.1"; db_xref "GeneID:140754107"; db_xref "GenBank:XP_072945250.1"; gbkey "CDS"; gene "Nhe3"; product "sodium/hydrogen exchanger 6 isoform X18"; protein_id "XP_072945250.1"; exon_number "3";
NW_027332211.1	Gnomon	CDS	11611933	11612148	.	-	0	gene_id "Nhe3"; transcript_id "XM_073089149.1"; db_xref "GeneID:140754107"; db_xref "GenBank:XP_072945250.1"; gbkey "CDS"; gene "Nhe3"; product "sodium/hydrogen exchanger 6 isoform X18"; protein_id "XP_072945250.1"; exon_number "4";
NW_027332211.1	Gnomon	CDS	11607767	11607840	.	-	0	gene_id "Nhe3"; transcript_id "XM_073089149.1"; db_xref "GeneID:140754107"; db_xref "GenBank:XP_072945250.1"; gbkey "CDS"; gene "Nhe3"; product "sodium/hydrogen exchanger 6 isoform X18"; protein_id "XP_072945250.1"; exon_number "5";
NW_027332211.1	Gnomon	CDS	11605942	11606085	.	-	1	gene_id "Nhe3"; transcript_id "XM_073089149.1"; db_xref "GeneID:140754107"; db_xref "GenBank:XP_072945250.1"; gbkey "CDS"; gene "Nhe3"; product "sodium/hydrogen exchanger 6 isoform X18"; protein_id "XP_072945250.1"; exon_number "6";
NW_027332211.1	Gnomon	CDS	11605432	11605535	.	-	1	gene_id "Nhe3"; transcript_id "XM_073089149.1"; db_xref "GeneID:140754107"; db_xref "GenBank:XP_072945250.1"; gbkey "CDS"; gene "Nhe3"; product "sodium/hydrogen exchanger 6 isoform X18"; protein_id "XP_072945250.1"; exon_number "7";
NW_027332211.1	Gnomon	CDS	11604748	11604950	.	-	2	gene_id "Nhe3"; transcript_id "XM_073089149.1"; db_xref "GeneID:140754107"; db_xref "GenBank:XP_072945250.1"; gbkey "CDS"; gene "Nhe3"; product "sodium/hydrogen exchanger 6 isoform X18"; protein_id "XP_072945250.1"; exon_number "8";
NW_027332211.1	Gnomon	CDS	11604312	11604423	.	-	0	gene_id "Nhe3"; transcript_id "XM_073089149.1"; db_xref "GeneID:140754107"; db_xref "GenBank:XP_072945250.1"; gbkey "CDS"; gene "Nhe3"; product "sodium/hydrogen exchanger 6 isoform X18"; protein_id "XP_072945250.1"; exon_number "9";
NW_027332211.1	Gnomon	CDS	11603657	11603828	.	-	2	gene_id "Nhe3"; transcript_id "XM_073089149.1"; db_xref "GeneID:140754107"; db_xref "GenBank:XP_072945250.1"; gbkey "CDS"; gene "Nhe3"; product "sodium/hydrogen exchanger 6 isoform X18"; protein_id "XP_072945250.1"; exon_number "10";
NW_027332211.1	Gnomon	CDS	11602723	11602774	.	-	1	gene_id "Nhe3"; transcript_id "XM_073089149.1"; db_xref "GeneID:140754107"; db_xref "GenBank:XP_072945250.1"; gbkey "CDS"; gene "Nhe3"; product "sodium/hydrogen exchanger 6 isoform X18"; protein_id "XP_072945250.1"; exon_number "11";
NW_027332211.1	Gnomon	CDS	11599258	11599440	.	-	0	gene_id "Nhe3"; transcript_id "XM_073089149.1"; db_xref "GeneID:140754107"; db_xref "GenBank:XP_072945250.1"; gbkey "CDS"; gene "Nhe3"; product "sodium/hydrogen exchanger 6 isoform X18"; protein_id "XP_072945250.1"; exon_number "12";
NW_027332211.1	Gnomon	CDS	11598511	11598594	.	-	0	gene_id "Nhe3"; transcript_id "XM_073089149.1"; db_xref "GeneID:140754107"; db_xref "GenBank:XP_072945250.1"; gbkey "CDS"; gene "Nhe3"; product "sodium/hydrogen exchanger 6 isoform X18"; protein_id "XP_072945250.1"; exon_number "13";
NW_027332211.1	Gnomon	CDS	11597773	11597835	.	-	0	gene_id "Nhe3"; transcript_id "XM_073089149.1"; db_xref "GeneID:140754107"; db_xref "GenBank:XP_072945250.1"; gbkey "CDS"; gene "Nhe3"; product "sodium/hydrogen exchanger 6 isoform X18"; protein_id "XP_072945250.1"; exon_number "14";
NW_027332211.1	Gnomon	start_codon	11616072	11616074	.	-	0	gene_id "Nhe3"; transcript_id "XM_073089149.1"; db_xref "GeneID:140754107"; db_xref "GenBank:XP_072945250.1"; gbkey "CDS"; gene "Nhe3"; product "sodium/hydrogen exchanger 6 isoform X18"; protein_id "XP_072945250.1"; exon_number "1";
NW_027332211.1	Gnomon	stop_codon	11597770	11597772	.	-	0	gene_id "Nhe3"; transcript_id "XM_073089149.1"; db_xref "GeneID:140754107"; db_xref "GenBank:XP_072945250.1"; gbkey "CDS"; gene "Nhe3"; product "sodium/hydrogen exchanger 6 isoform X18"; protein_id "XP_072945250.1"; exon_number "14";
NW_027332211.1	Gnomon	transcript	11596419	11616318	.	-	.	gene_id "Nhe3"; transcript_id "XM_073089058.1"; db_xref "GeneID:140754107"; db_xref "GenBank:XM_073089058.1"; experiment "COORDINATES: polyA evidence [ECO:0006239]"; gbkey "mRNA"; gene "Nhe3"; model_evidence "Supporting evidence includes similarity to: 3 Proteins"; product "Na[+]/H[+] hydrogen exchanger 3, transcript variant X6"; transcript_biotype "mRNA";
NW_027332211.1	Gnomon	exon	11615846	11616318	.	-	.	gene_id "Nhe3"; transcript_id "XM_073089058.1"; db_xref "GeneID:140754107"; db_xref "GenBank:XM_073089058.1"; experiment "COORDINATES: polyA evidence [ECO:0006239]"; gene "Nhe3"; model_evidence "Supporting evidence includes similarity to: 3 Proteins"; product "Na[+]/H[+] hydrogen exchanger 3, transcript variant X6"; transcript_biotype "mRNA"; exon_number "1";
NW_027332211.1	Gnomon	exon	11614724	11614879	.	-	.	gene_id "Nhe3"; transcript_id "XM_073089058.1"; db_xref "GeneID:140754107"; db_xref "GenBank:XM_073089058.1"; experiment "COORDINATES: polyA evidence [ECO:0006239]"; gene "Nhe3"; model_evidence "Supporting evidence includes similarity to: 3 Proteins"; product "Na[+]/H[+] hydrogen exchanger 3, transcript variant X6"; transcript_biotype "mRNA"; exon_number "2";
NW_027332211.1	Gnomon	exon	11613641	11613798	.	-	.	gene_id "Nhe3"; transcript_id "XM_073089058.1"; db_xref "GeneID:140754107"; db_xref "GenBank:XM_073089058.1"; experiment "COORDINATES: polyA evidence [ECO:0006239]"; gene "Nhe3"; model_evidence "Supporting evidence includes similarity to: 3 Proteins"; product "Na[+]/H[+] hydrogen exchanger 3, transcript variant X6"; transcript_biotype "mRNA"; exon_number "3";
NW_027332211.1	Gnomon	exon	11611933	11612148	.	-	.	gene_id "Nhe3"; transcript_id "XM_073089058.1"; db_xref "GeneID:140754107"; db_xref "GenBank:XM_073089058.1"; experiment "COORDINATES: polyA evidence [ECO:0006239]"; gene "Nhe3"; model_evidence "Supporting evidence includes similarity to: 3 Proteins"; product "Na[+]/H[+] hydrogen exchanger 3, transcript variant X6"; transcript_biotype "mRNA"; exon_number "4";
NW_027332211.1	Gnomon	exon	11607767	11607840	.	-	.	gene_id "Nhe3"; transcript_id "XM_073089058.1"; db_xref "GeneID:140754107"; db_xref "GenBank:XM_073089058.1"; experiment "COORDINATES: polyA evidence [ECO:0006239]"; gene "Nhe3"; model_evidence "Supporting evidence includes similarity to: 3 Proteins"; product "Na[+]/H[+] hydrogen exchanger 3, transcript variant X6"; transcript_biotype "mRNA"; exon_number "5";
NW_027332211.1	Gnomon	exon	11605942	11606085	.	-	.	gene_id "Nhe3"; transcript_id "XM_073089058.1"; db_xref "GeneID:140754107"; db_xref "GenBank:XM_073089058.1"; experiment "COORDINATES: polyA evidence [ECO:0006239]"; gene "Nhe3"; model_evidence "Supporting evidence includes similarity to: 3 Proteins"; product "Na[+]/H[+] hydrogen exchanger 3, transcript variant X6"; transcript_biotype "mRNA"; exon_number "6";
NW_027332211.1	Gnomon	exon	11605432	11605535	.	-	.	gene_id "Nhe3"; transcript_id "XM_073089058.1"; db_xref "GeneID:140754107"; db_xref "GenBank:XM_073089058.1"; experiment "COORDINATES: polyA evidence [ECO:0006239]"; gene "Nhe3"; model_evidence "Supporting evidence includes similarity to: 3 Proteins"; product "Na[+]/H[+] hydrogen exchanger 3, transcript variant X6"; transcript_biotype "mRNA"; exon_number "7";
NW_027332211.1	Gnomon	exon	11604748	11604950	.	-	.	gene_id "Nhe3"; transcript_id "XM_073089058.1"; db_xref "GeneID:140754107"; db_xref "GenBank:XM_073089058.1"; experiment "COORDINATES: polyA evidence [ECO:0006239]"; gene "Nhe3"; model_evidence "Supporting evidence includes similarity to: 3 Proteins"; product "Na[+]/H[+] hydrogen exchanger 3, transcript variant X6"; transcript_biotype "mRNA"; exon_number "8";
NW_027332211.1	Gnomon	exon	11604312	11604423	.	-	.	gene_id "Nhe3"; transcript_id "XM_073089058.1"; db_xref "GeneID:140754107"; db_xref "GenBank:XM_073089058.1"; experiment "COORDINATES: polyA evidence [ECO:0006239]"; gene "Nhe3"; model_evidence "Supporting evidence includes similarity to: 3 Proteins"; product "Na[+]/H[+] hydrogen exchanger 3, transcript variant X6"; transcript_biotype "mRNA"; exon_number "9";
NW_027332211.1	Gnomon	exon	11603657	11603828	.	-	.	gene_id "Nhe3"; transcript_id "XM_073089058.1"; db_xref "GeneID:140754107"; db_xref "GenBank:XM_073089058.1"; experiment "COORDINATES: polyA evidence [ECO:0006239]"; gene "Nhe3"; model_evidence "Supporting evidence includes similarity to: 3 Proteins"; product "Na[+]/H[+] hydrogen exchanger 3, transcript variant X6"; transcript_biotype "mRNA"; exon_number "10";
NW_027332211.1	Gnomon	exon	11602723	11602774	.	-	.	gene_id "Nhe3"; transcript_id "XM_073089058.1"; db_xref "GeneID:140754107"; db_xref "GenBank:XM_073089058.1"; experiment "COORDINATES: polyA evidence [ECO:0006239]"; gene "Nhe3"; model_evidence "Supporting evidence includes similarity to: 3 Proteins"; product "Na[+]/H[+] hydrogen exchanger 3, transcript variant X6"; transcript_biotype "mRNA"; exon_number "11";
NW_027332211.1	Gnomon	exon	11600224	11600298	.	-	.	gene_id "Nhe3"; transcript_id "XM_073089058.1"; db_xref "GeneID:140754107"; db_xref "GenBank:XM_073089058.1"; experiment "COORDINATES: polyA evidence [ECO:0006239]"; gene "Nhe3"; model_evidence "Supporting evidence includes similarity to: 3 Proteins"; product "Na[+]/H[+] hydrogen exchanger 3, transcript variant X6"; transcript_biotype "mRNA"; exon_number "12";
NW_027332211.1	Gnomon	exon	11599258	11599440	.	-	.	gene_id "Nhe3"; transcript_id "XM_073089058.1"; db_xref "GeneID:140754107"; db_xref "GenBank:XM_073089058.1"; experiment "COORDINATES: polyA evidence [ECO:0006239]"; gene "Nhe3"; model_evidence "Supporting evidence includes similarity to: 3 Proteins"; product "Na[+]/H[+] hydrogen exchanger 3, transcript variant X6"; transcript_biotype "mRNA"; exon_number "13";
NW_027332211.1	Gnomon	exon	11598511	11598594	.	-	.	gene_id "Nhe3"; transcript_id "XM_073089058.1"; db_xref "GeneID:140754107"; db_xref "GenBank:XM_073089058.1"; experiment "COORDINATES: polyA evidence [ECO:0006239]"; gene "Nhe3"; model_evidence "Supporting evidence includes similarity to: 3 Proteins"; product "Na[+]/H[+] hydrogen exchanger 3, transcript variant X6"; transcript_biotype "mRNA"; exon_number "14";
NW_027332211.1	Gnomon	exon	11596419	11597835	.	-	.	gene_id "Nhe3"; transcript_id "XM_073089058.1"; db_xref "GeneID:140754107"; db_xref "GenBank:XM_073089058.1"; experiment "COORDINATES: polyA evidence [ECO:0006239]"; gene "Nhe3"; model_evidence "Supporting evidence includes similarity to: 3 Proteins"; product "Na[+]/H[+] hydrogen exchanger 3, transcript variant X6"; transcript_biotype "mRNA"; exon_number "15";
NW_027332211.1	Gnomon	CDS	11615846	11616074	.	-	0	gene_id "Nhe3"; transcript_id "XM_073089058.1"; db_xref "GeneID:140754107"; db_xref "GenBank:XP_072945159.1"; gbkey "CDS"; gene "Nhe3"; product "sodium/hydrogen exchanger 6 isoform X6"; protein_id "XP_072945159.1"; exon_number "1";
NW_027332211.1	Gnomon	CDS	11614724	11614879	.	-	2	gene_id "Nhe3"; transcript_id "XM_073089058.1"; db_xref "GeneID:140754107"; db_xref "GenBank:XP_072945159.1"; gbkey "CDS"; gene "Nhe3"; product "sodium/hydrogen exchanger 6 isoform X6"; protein_id "XP_072945159.1"; exon_number "2";
NW_027332211.1	Gnomon	CDS	11613641	11613798	.	-	2	gene_id "Nhe3"; transcript_id "XM_073089058.1"; db_xref "GeneID:140754107"; db_xref "GenBank:XP_072945159.1"; gbkey "CDS"; gene "Nhe3"; product "sodium/hydrogen exchanger 6 isoform X6"; protein_id "XP_072945159.1"; exon_number "3";
NW_027332211.1	Gnomon	CDS	11611933	11612148	.	-	0	gene_id "Nhe3"; transcript_id "XM_073089058.1"; db_xref "GeneID:140754107"; db_xref "GenBank:XP_072945159.1"; gbkey "CDS"; gene "Nhe3"; product "sodium/hydrogen exchanger 6 isoform X6"; protein_id "XP_072945159.1"; exon_number "4";
NW_027332211.1	Gnomon	CDS	11607767	11607840	.	-	0	gene_id "Nhe3"; transcript_id "XM_073089058.1"; db_xref "GeneID:140754107"; db_xref "GenBank:XP_072945159.1"; gbkey "CDS"; gene "Nhe3"; product "sodium/hydrogen exchanger 6 isoform X6"; protein_id "XP_072945159.1"; exon_number "5";
NW_027332211.1	Gnomon	CDS	11605942	11606085	.	-	1	gene_id "Nhe3"; transcript_id "XM_073089058.1"; db_xref "GeneID:140754107"; db_xref "GenBank:XP_072945159.1"; gbkey "CDS"; gene "Nhe3"; product "sodium/hydrogen exchanger 6 isoform X6"; protein_id "XP_072945159.1"; exon_number "6";
NW_027332211.1	Gnomon	CDS	11605432	11605535	.	-	1	gene_id "Nhe3"; transcript_id "XM_073089058.1"; db_xref "GeneID:140754107"; db_xref "GenBank:XP_072945159.1"; gbkey "CDS"; gene "Nhe3"; product "sodium/hydrogen exchanger 6 isoform X6"; protein_id "XP_072945159.1"; exon_number "7";
NW_027332211.1	Gnomon	CDS	11604748	11604950	.	-	2	gene_id "Nhe3"; transcript_id "XM_073089058.1"; db_xref "GeneID:140754107"; db_xref "GenBank:XP_072945159.1"; gbkey "CDS"; gene "Nhe3"; product "sodium/hydrogen exchanger 6 isoform X6"; protein_id "XP_072945159.1"; exon_number "8";
NW_027332211.1	Gnomon	CDS	11604312	11604423	.	-	0	gene_id "Nhe3"; transcript_id "XM_073089058.1"; db_xref "GeneID:140754107"; db_xref "GenBank:XP_072945159.1"; gbkey "CDS"; gene "Nhe3"; product "sodium/hydrogen exchanger 6 isoform X6"; protein_id "XP_072945159.1"; exon_number "9";
NW_027332211.1	Gnomon	CDS	11603657	11603828	.	-	2	gene_id "Nhe3"; transcript_id "XM_073089058.1"; db_xref "GeneID:140754107"; db_xref "GenBank:XP_072945159.1"; gbkey "CDS"; gene "Nhe3"; product "sodium/hydrogen exchanger 6 isoform X6"; protein_id "XP_072945159.1"; exon_number "10";
NW_027332211.1	Gnomon	CDS	11602723	11602774	.	-	1	gene_id "Nhe3"; transcript_id "XM_073089058.1"; db_xref "GeneID:140754107"; db_xref "GenBank:XP_072945159.1"; gbkey "CDS"; gene "Nhe3"; product "sodium/hydrogen exchanger 6 isoform X6"; protein_id "XP_072945159.1"; exon_number "11";
NW_027332211.1	Gnomon	CDS	11600224	11600298	.	-	0	gene_id "Nhe3"; transcript_id "XM_073089058.1"; db_xref "GeneID:140754107"; db_xref "GenBank:XP_072945159.1"; gbkey "CDS"; gene "Nhe3"; product "sodium/hydrogen exchanger 6 isoform X6"; protein_id "XP_072945159.1"; exon_number "12";
NW_027332211.1	Gnomon	CDS	11599258	11599440	.	-	0	gene_id "Nhe3"; transcript_id "XM_073089058.1"; db_xref "GeneID:140754107"; db_xref "GenBank:XP_072945159.1"; gbkey "CDS"; gene "Nhe3"; product "sodium/hydrogen exchanger 6 isoform X6"; protein_id "XP_072945159.1"; exon_number "13";
NW_027332211.1	Gnomon	CDS	11598511	11598594	.	-	0	gene_id "Nhe3"; transcript_id "XM_073089058.1"; db_xref "GeneID:140754107"; db_xref "GenBank:XP_072945159.1"; gbkey "CDS"; gene "Nhe3"; product "sodium/hydrogen exchanger 6 isoform X6"; protein_id "XP_072945159.1"; exon_number "14";
NW_027332211.1	Gnomon	CDS	11597773	11597835	.	-	0	gene_id "Nhe3"; transcript_id "XM_073089058.1"; db_xref "GeneID:140754107"; db_xref "GenBank:XP_072945159.1"; gbkey "CDS"; gene "Nhe3"; product "sodium/hydrogen exchanger 6 isoform X6"; protein_id "XP_072945159.1"; exon_number "15";
NW_027332211.1	Gnomon	start_codon	11616072	11616074	.	-	0	gene_id "Nhe3"; transcript_id "XM_073089058.1"; db_xref "GeneID:140754107"; db_xref "GenBank:XP_072945159.1"; gbkey "CDS"; gene "Nhe3"; product "sodium/hydrogen exchanger 6 isoform X6"; protein_id "XP_072945159.1"; exon_number "1";
NW_027332211.1	Gnomon	stop_codon	11597770	11597772	.	-	0	gene_id "Nhe3"; transcript_id "XM_073089058.1"; db_xref "GeneID:140754107"; db_xref "GenBank:XP_072945159.1"; gbkey "CDS"; gene "Nhe3"; product "sodium/hydrogen exchanger 6 isoform X6"; protein_id "XP_072945159.1"; exon_number "15";
NW_027332211.1	Gnomon	transcript	11596419	11616318	.	-	.	gene_id "Nhe3"; transcript_id "XM_073089082.1"; db_xref "GeneID:140754107"; db_xref "GenBank:XM_073089082.1"; experiment "COORDINATES: polyA evidence [ECO:0006239]"; gbkey "mRNA"; gene "Nhe3"; model_evidence "Supporting evidence includes similarity to: 2 Proteins"; product "Na[+]/H[+] hydrogen exchanger 3, transcript variant X9"; transcript_biotype "mRNA";
NW_027332211.1	Gnomon	exon	11615846	11616318	.	-	.	gene_id "Nhe3"; transcript_id "XM_073089082.1"; db_xref "GeneID:140754107"; db_xref "GenBank:XM_073089082.1"; experiment "COORDINATES: polyA evidence [ECO:0006239]"; gene "Nhe3"; model_evidence "Supporting evidence includes similarity to: 2 Proteins"; product "Na[+]/H[+] hydrogen exchanger 3, transcript variant X9"; transcript_biotype "mRNA"; exon_number "1";
NW_027332211.1	Gnomon	exon	11614724	11614879	.	-	.	gene_id "Nhe3"; transcript_id "XM_073089082.1"; db_xref "GeneID:140754107"; db_xref "GenBank:XM_073089082.1"; experiment "COORDINATES: polyA evidence [ECO:0006239]"; gene "Nhe3"; model_evidence "Supporting evidence includes similarity to: 2 Proteins"; product "Na[+]/H[+] hydrogen exchanger 3, transcript variant X9"; transcript_biotype "mRNA"; exon_number "2";
NW_027332211.1	Gnomon	exon	11613641	11613798	.	-	.	gene_id "Nhe3"; transcript_id "XM_073089082.1"; db_xref "GeneID:140754107"; db_xref "GenBank:XM_073089082.1"; experiment "COORDINATES: polyA evidence [ECO:0006239]"; gene "Nhe3"; model_evidence "Supporting evidence includes similarity to: 2 Proteins"; product "Na[+]/H[+] hydrogen exchanger 3, transcript variant X9"; transcript_biotype "mRNA"; exon_number "3";
NW_027332211.1	Gnomon	exon	11611933	11612148	.	-	.	gene_id "Nhe3"; transcript_id "XM_073089082.1"; db_xref "GeneID:140754107"; db_xref "GenBank:XM_073089082.1"; experiment "COORDINATES: polyA evidence [ECO:0006239]"; gene "Nhe3"; model_evidence "Supporting evidence includes similarity to: 2 Proteins"; product "Na[+]/H[+] hydrogen exchanger 3, transcript variant X9"; transcript_biotype "mRNA"; exon_number "4";
NW_027332211.1	Gnomon	exon	11607767	11607840	.	-	.	gene_id "Nhe3"; transcript_id "XM_073089082.1"; db_xref "GeneID:140754107"; db_xref "GenBank:XM_073089082.1"; experiment "COORDINATES: polyA evidence [ECO:0006239]"; gene "Nhe3"; model_evidence "Supporting evidence includes similarity to: 2 Proteins"; product "Na[+]/H[+] hydrogen exchanger 3, transcript variant X9"; transcript_biotype "mRNA"; exon_number "5";
NW_027332211.1	Gnomon	exon	11605942	11606085	.	-	.	gene_id "Nhe3"; transcript_id "XM_073089082.1"; db_xref "GeneID:140754107"; db_xref "GenBank:XM_073089082.1"; experiment "COORDINATES: polyA evidence [ECO:0006239]"; gene "Nhe3"; model_evidence "Supporting evidence includes similarity to: 2 Proteins"; product "Na[+]/H[+] hydrogen exchanger 3, transcript variant X9"; transcript_biotype "mRNA"; exon_number "6";
NW_027332211.1	Gnomon	exon	11605432	11605535	.	-	.	gene_id "Nhe3"; transcript_id "XM_073089082.1"; db_xref "GeneID:140754107"; db_xref "GenBank:XM_073089082.1"; experiment "COORDINATES: polyA evidence [ECO:0006239]"; gene "Nhe3"; model_evidence "Supporting evidence includes similarity to: 2 Proteins"; product "Na[+]/H[+] hydrogen exchanger 3, transcript variant X9"; transcript_biotype "mRNA"; exon_number "7";
NW_027332211.1	Gnomon	exon	11604748	11604950	.	-	.	gene_id "Nhe3"; transcript_id "XM_073089082.1"; db_xref "GeneID:140754107"; db_xref "GenBank:XM_073089082.1"; experiment "COORDINATES: polyA evidence [ECO:0006239]"; gene "Nhe3"; model_evidence "Supporting evidence includes similarity to: 2 Proteins"; product "Na[+]/H[+] hydrogen exchanger 3, transcript variant X9"; transcript_biotype "mRNA"; exon_number "8";
NW_027332211.1	Gnomon	exon	11604312	11604423	.	-	.	gene_id "Nhe3"; transcript_id "XM_073089082.1"; db_xref "GeneID:140754107"; db_xref "GenBank:XM_073089082.1"; experiment "COORDINATES: polyA evidence [ECO:0006239]"; gene "Nhe3"; model_evidence "Supporting evidence includes similarity to: 2 Proteins"; product "Na[+]/H[+] hydrogen exchanger 3, transcript variant X9"; transcript_biotype "mRNA"; exon_number "9";
NW_027332211.1	Gnomon	exon	11603657	11603828	.	-	.	gene_id "Nhe3"; transcript_id "XM_073089082.1"; db_xref "GeneID:140754107"; db_xref "GenBank:XM_073089082.1"; experiment "COORDINATES: polyA evidence [ECO:0006239]"; gene "Nhe3"; model_evidence "Supporting evidence includes similarity to: 2 Proteins"; product "Na[+]/H[+] hydrogen exchanger 3, transcript variant X9"; transcript_biotype "mRNA"; exon_number "10";
NW_027332211.1	Gnomon	exon	11602723	11602774	.	-	.	gene_id "Nhe3"; transcript_id "XM_073089082.1"; db_xref "GeneID:140754107"; db_xref "GenBank:XM_073089082.1"; experiment "COORDINATES: polyA evidence [ECO:0006239]"; gene "Nhe3"; model_evidence "Supporting evidence includes similarity to: 2 Proteins"; product "Na[+]/H[+] hydrogen exchanger 3, transcript variant X9"; transcript_biotype "mRNA"; exon_number "11";
NW_027332211.1	Gnomon	exon	11600841	11600906	.	-	.	gene_id "Nhe3"; transcript_id "XM_073089082.1"; db_xref "GeneID:140754107"; db_xref "GenBank:XM_073089082.1"; experiment "COORDINATES: polyA evidence [ECO:0006239]"; gene "Nhe3"; model_evidence "Supporting evidence includes similarity to: 2 Proteins"; product "Na[+]/H[+] hydrogen exchanger 3, transcript variant X9"; transcript_biotype "mRNA"; exon_number "12";
NW_027332211.1	Gnomon	exon	11599258	11599440	.	-	.	gene_id "Nhe3"; transcript_id "XM_073089082.1"; db_xref "GeneID:140754107"; db_xref "GenBank:XM_073089082.1"; experiment "COORDINATES: polyA evidence [ECO:0006239]"; gene "Nhe3"; model_evidence "Supporting evidence includes similarity to: 2 Proteins"; product "Na[+]/H[+] hydrogen exchanger 3, transcript variant X9"; transcript_biotype "mRNA"; exon_number "13";
NW_027332211.1	Gnomon	exon	11598511	11598594	.	-	.	gene_id "Nhe3"; transcript_id "XM_073089082.1"; db_xref "GeneID:140754107"; db_xref "GenBank:XM_073089082.1"; experiment "COORDINATES: polyA evidence [ECO:0006239]"; gene "Nhe3"; model_evidence "Supporting evidence includes similarity to: 2 Proteins"; product "Na[+]/H[+] hydrogen exchanger 3, transcript variant X9"; transcript_biotype "mRNA"; exon_number "14";
NW_027332211.1	Gnomon	exon	11596419	11597835	.	-	.	gene_id "Nhe3"; transcript_id "XM_073089082.1"; db_xref "GeneID:140754107"; db_xref "GenBank:XM_073089082.1"; experiment "COORDINATES: polyA evidence [ECO:0006239]"; gene "Nhe3"; model_evidence "Supporting evidence includes similarity to: 2 Proteins"; product "Na[+]/H[+] hydrogen exchanger 3, transcript variant X9"; transcript_biotype "mRNA"; exon_number "15";
NW_027332211.1	Gnomon	CDS	11615846	11616074	.	-	0	gene_id "Nhe3"; transcript_id "XM_073089082.1"; db_xref "GeneID:140754107"; db_xref "GenBank:XP_072945183.1"; gbkey "CDS"; gene "Nhe3"; product "sodium/hydrogen exchanger 6 isoform X9"; protein_id "XP_072945183.1"; exon_number "1";
NW_027332211.1	Gnomon	CDS	11614724	11614879	.	-	2	gene_id "Nhe3"; transcript_id "XM_073089082.1"; db_xref "GeneID:140754107"; db_xref "GenBank:XP_072945183.1"; gbkey "CDS"; gene "Nhe3"; product "sodium/hydrogen exchanger 6 isoform X9"; protein_id "XP_072945183.1"; exon_number "2";
NW_027332211.1	Gnomon	CDS	11613641	11613798	.	-	2	gene_id "Nhe3"; transcript_id "XM_073089082.1"; db_xref "GeneID:140754107"; db_xref "GenBank:XP_072945183.1"; gbkey "CDS"; gene "Nhe3"; product "sodium/hydrogen exchanger 6 isoform X9"; protein_id "XP_072945183.1"; exon_number "3";
NW_027332211.1	Gnomon	CDS	11611933	11612148	.	-	0	gene_id "Nhe3"; transcript_id "XM_073089082.1"; db_xref "GeneID:140754107"; db_xref "GenBank:XP_072945183.1"; gbkey "CDS"; gene "Nhe3"; product "sodium/hydrogen exchanger 6 isoform X9"; protein_id "XP_072945183.1"; exon_number "4";
NW_027332211.1	Gnomon	CDS	11607767	11607840	.	-	0	gene_id "Nhe3"; transcript_id "XM_073089082.1"; db_xref "GeneID:140754107"; db_xref "GenBank:XP_072945183.1"; gbkey "CDS"; gene "Nhe3"; product "sodium/hydrogen exchanger 6 isoform X9"; protein_id "XP_072945183.1"; exon_number "5";
NW_027332211.1	Gnomon	CDS	11605942	11606085	.	-	1	gene_id "Nhe3"; transcript_id "XM_073089082.1"; db_xref "GeneID:140754107"; db_xref "GenBank:XP_072945183.1"; gbkey "CDS"; gene "Nhe3"; product "sodium/hydrogen exchanger 6 isoform X9"; protein_id "XP_072945183.1"; exon_number "6";
NW_027332211.1	Gnomon	CDS	11605432	11605535	.	-	1	gene_id "Nhe3"; transcript_id "XM_073089082.1"; db_xref "GeneID:140754107"; db_xref "GenBank:XP_072945183.1"; gbkey "CDS"; gene "Nhe3"; product "sodium/hydrogen exchanger 6 isoform X9"; protein_id "XP_072945183.1"; exon_number "7";
NW_027332211.1	Gnomon	CDS	11604748	11604950	.	-	2	gene_id "Nhe3"; transcript_id "XM_073089082.1"; db_xref "GeneID:140754107"; db_xref "GenBank:XP_072945183.1"; gbkey "CDS"; gene "Nhe3"; product "sodium/hydrogen exchanger 6 isoform X9"; protein_id "XP_072945183.1"; exon_number "8";
NW_027332211.1	Gnomon	CDS	11604312	11604423	.	-	0	gene_id "Nhe3"; transcript_id "XM_073089082.1"; db_xref "GeneID:140754107"; db_xref "GenBank:XP_072945183.1"; gbkey "CDS"; gene "Nhe3"; product "sodium/hydrogen exchanger 6 isoform X9"; protein_id "XP_072945183.1"; exon_number "9";
NW_027332211.1	Gnomon	CDS	11603657	11603828	.	-	2	gene_id "Nhe3"; transcript_id "XM_073089082.1"; db_xref "GeneID:140754107"; db_xref "GenBank:XP_072945183.1"; gbkey "CDS"; gene "Nhe3"; product "sodium/hydrogen exchanger 6 isoform X9"; protein_id "XP_072945183.1"; exon_number "10";
NW_027332211.1	Gnomon	CDS	11602723	11602774	.	-	1	gene_id "Nhe3"; transcript_id "XM_073089082.1"; db_xref "GeneID:140754107"; db_xref "GenBank:XP_072945183.1"; gbkey "CDS"; gene "Nhe3"; product "sodium/hydrogen exchanger 6 isoform X9"; protein_id "XP_072945183.1"; exon_number "11";
NW_027332211.1	Gnomon	CDS	11600841	11600906	.	-	0	gene_id "Nhe3"; transcript_id "XM_073089082.1"; db_xref "GeneID:140754107"; db_xref "GenBank:XP_072945183.1"; gbkey "CDS"; gene "Nhe3"; product "sodium/hydrogen exchanger 6 isoform X9"; protein_id "XP_072945183.1"; exon_number "12";
NW_027332211.1	Gnomon	CDS	11599258	11599440	.	-	0	gene_id "Nhe3"; transcript_id "XM_073089082.1"; db_xref "GeneID:140754107"; db_xref "GenBank:XP_072945183.1"; gbkey "CDS"; gene "Nhe3"; product "sodium/hydrogen exchanger 6 isoform X9"; protein_id "XP_072945183.1"; exon_number "13";
NW_027332211.1	Gnomon	CDS	11598511	11598594	.	-	0	gene_id "Nhe3"; transcript_id "XM_073089082.1"; db_xref "GeneID:140754107"; db_xref "GenBank:XP_072945183.1"; gbkey "CDS"; gene "Nhe3"; product "sodium/hydrogen exchanger 6 isoform X9"; protein_id "XP_072945183.1"; exon_number "14";
NW_027332211.1	Gnomon	CDS	11597773	11597835	.	-	0	gene_id "Nhe3"; transcript_id "XM_073089082.1"; db_xref "GeneID:140754107"; db_xref "GenBank:XP_072945183.1"; gbkey "CDS"; gene "Nhe3"; product "sodium/hydrogen exchanger 6 isoform X9"; protein_id "XP_072945183.1"; exon_number "15";
NW_027332211.1	Gnomon	start_codon	11616072	11616074	.	-	0	gene_id "Nhe3"; transcript_id "XM_073089082.1"; db_xref "GeneID:140754107"; db_xref "GenBank:XP_072945183.1"; gbkey "CDS"; gene "Nhe3"; product "sodium/hydrogen exchanger 6 isoform X9"; protein_id "XP_072945183.1"; exon_number "1";
NW_027332211.1	Gnomon	stop_codon	11597770	11597772	.	-	0	gene_id "Nhe3"; transcript_id "XM_073089082.1"; db_xref "GeneID:140754107"; db_xref "GenBank:XP_072945183.1"; gbkey "CDS"; gene "Nhe3"; product "sodium/hydrogen exchanger 6 isoform X9"; protein_id "XP_072945183.1"; exon_number "15";
NW_027332211.1	Gnomon	transcript	11596419	11616318	.	-	.	gene_id "Nhe3"; transcript_id "XM_073089124.1"; db_xref "GeneID:140754107"; db_xref "GenBank:XM_073089124.1"; experiment "COORDINATES: polyA evidence [ECO:0006239]"; gbkey "mRNA"; gene "Nhe3"; model_evidence "Supporting evidence includes similarity to: 2 Proteins"; product "Na[+]/H[+] hydrogen exchanger 3, transcript variant X14"; transcript_biotype "mRNA";
NW_027332211.1	Gnomon	exon	11615846	11616318	.	-	.	gene_id "Nhe3"; transcript_id "XM_073089124.1"; db_xref "GeneID:140754107"; db_xref "GenBank:XM_073089124.1"; experiment "COORDINATES: polyA evidence [ECO:0006239]"; gene "Nhe3"; model_evidence "Supporting evidence includes similarity to: 2 Proteins"; product "Na[+]/H[+] hydrogen exchanger 3, transcript variant X14"; transcript_biotype "mRNA"; exon_number "1";
NW_027332211.1	Gnomon	exon	11614724	11614879	.	-	.	gene_id "Nhe3"; transcript_id "XM_073089124.1"; db_xref "GeneID:140754107"; db_xref "GenBank:XM_073089124.1"; experiment "COORDINATES: polyA evidence [ECO:0006239]"; gene "Nhe3"; model_evidence "Supporting evidence includes similarity to: 2 Proteins"; product "Na[+]/H[+] hydrogen exchanger 3, transcript variant X14"; transcript_biotype "mRNA"; exon_number "2";
NW_027332211.1	Gnomon	exon	11613641	11613798	.	-	.	gene_id "Nhe3"; transcript_id "XM_073089124.1"; db_xref "GeneID:140754107"; db_xref "GenBank:XM_073089124.1"; experiment "COORDINATES: polyA evidence [ECO:0006239]"; gene "Nhe3"; model_evidence "Supporting evidence includes similarity to: 2 Proteins"; product "Na[+]/H[+] hydrogen exchanger 3, transcript variant X14"; transcript_biotype "mRNA"; exon_number "3";
NW_027332211.1	Gnomon	exon	11611933	11612148	.	-	.	gene_id "Nhe3"; transcript_id "XM_073089124.1"; db_xref "GeneID:140754107"; db_xref "GenBank:XM_073089124.1"; experiment "COORDINATES: polyA evidence [ECO:0006239]"; gene "Nhe3"; model_evidence "Supporting evidence includes similarity to: 2 Proteins"; product "Na[+]/H[+] hydrogen exchanger 3, transcript variant X14"; transcript_biotype "mRNA"; exon_number "4";
NW_027332211.1	Gnomon	exon	11607767	11607840	.	-	.	gene_id "Nhe3"; transcript_id "XM_073089124.1"; db_xref "GeneID:140754107"; db_xref "GenBank:XM_073089124.1"; experiment "COORDINATES: polyA evidence [ECO:0006239]"; gene "Nhe3"; model_evidence "Supporting evidence includes similarity to: 2 Proteins"; product "Na[+]/H[+] hydrogen exchanger 3, transcript variant X14"; transcript_biotype "mRNA"; exon_number "5";
NW_027332211.1	Gnomon	exon	11605942	11606085	.	-	.	gene_id "Nhe3"; transcript_id "XM_073089124.1"; db_xref "GeneID:140754107"; db_xref "GenBank:XM_073089124.1"; experiment "COORDINATES: polyA evidence [ECO:0006239]"; gene "Nhe3"; model_evidence "Supporting evidence includes similarity to: 2 Proteins"; product "Na[+]/H[+] hydrogen exchanger 3, transcript variant X14"; transcript_biotype "mRNA"; exon_number "6";
NW_027332211.1	Gnomon	exon	11605432	11605535	.	-	.	gene_id "Nhe3"; transcript_id "XM_073089124.1"; db_xref "GeneID:140754107"; db_xref "GenBank:XM_073089124.1"; experiment "COORDINATES: polyA evidence [ECO:0006239]"; gene "Nhe3"; model_evidence "Supporting evidence includes similarity to: 2 Proteins"; product "Na[+]/H[+] hydrogen exchanger 3, transcript variant X14"; transcript_biotype "mRNA"; exon_number "7";
NW_027332211.1	Gnomon	exon	11604748	11604950	.	-	.	gene_id "Nhe3"; transcript_id "XM_073089124.1"; db_xref "GeneID:140754107"; db_xref "GenBank:XM_073089124.1"; experiment "COORDINATES: polyA evidence [ECO:0006239]"; gene "Nhe3"; model_evidence "Supporting evidence includes similarity to: 2 Proteins"; product "Na[+]/H[+] hydrogen exchanger 3, transcript variant X14"; transcript_biotype "mRNA"; exon_number "8";
NW_027332211.1	Gnomon	exon	11604312	11604423	.	-	.	gene_id "Nhe3"; transcript_id "XM_073089124.1"; db_xref "GeneID:140754107"; db_xref "GenBank:XM_073089124.1"; experiment "COORDINATES: polyA evidence [ECO:0006239]"; gene "Nhe3"; model_evidence "Supporting evidence includes similarity to: 2 Proteins"; product "Na[+]/H[+] hydrogen exchanger 3, transcript variant X14"; transcript_biotype "mRNA"; exon_number "9";
NW_027332211.1	Gnomon	exon	11603657	11603828	.	-	.	gene_id "Nhe3"; transcript_id "XM_073089124.1"; db_xref "GeneID:140754107"; db_xref "GenBank:XM_073089124.1"; experiment "COORDINATES: polyA evidence [ECO:0006239]"; gene "Nhe3"; model_evidence "Supporting evidence includes similarity to: 2 Proteins"; product "Na[+]/H[+] hydrogen exchanger 3, transcript variant X14"; transcript_biotype "mRNA"; exon_number "10";
NW_027332211.1	Gnomon	exon	11602723	11602774	.	-	.	gene_id "Nhe3"; transcript_id "XM_073089124.1"; db_xref "GeneID:140754107"; db_xref "GenBank:XM_073089124.1"; experiment "COORDINATES: polyA evidence [ECO:0006239]"; gene "Nhe3"; model_evidence "Supporting evidence includes similarity to: 2 Proteins"; product "Na[+]/H[+] hydrogen exchanger 3, transcript variant X14"; transcript_biotype "mRNA"; exon_number "11";
NW_027332211.1	Gnomon	exon	11601928	11601957	.	-	.	gene_id "Nhe3"; transcript_id "XM_073089124.1"; db_xref "GeneID:140754107"; db_xref "GenBank:XM_073089124.1"; experiment "COORDINATES: polyA evidence [ECO:0006239]"; gene "Nhe3"; model_evidence "Supporting evidence includes similarity to: 2 Proteins"; product "Na[+]/H[+] hydrogen exchanger 3, transcript variant X14"; transcript_biotype "mRNA"; exon_number "12";
NW_027332211.1	Gnomon	exon	11599258	11599440	.	-	.	gene_id "Nhe3"; transcript_id "XM_073089124.1"; db_xref "GeneID:140754107"; db_xref "GenBank:XM_073089124.1"; experiment "COORDINATES: polyA evidence [ECO:0006239]"; gene "Nhe3"; model_evidence "Supporting evidence includes similarity to: 2 Proteins"; product "Na[+]/H[+] hydrogen exchanger 3, transcript variant X14"; transcript_biotype "mRNA"; exon_number "13";
NW_027332211.1	Gnomon	exon	11598511	11598594	.	-	.	gene_id "Nhe3"; transcript_id "XM_073089124.1"; db_xref "GeneID:140754107"; db_xref "GenBank:XM_073089124.1"; experiment "COORDINATES: polyA evidence [ECO:0006239]"; gene "Nhe3"; model_evidence "Supporting evidence includes similarity to: 2 Proteins"; product "Na[+]/H[+] hydrogen exchanger 3, transcript variant X14"; transcript_biotype "mRNA"; exon_number "14";
NW_027332211.1	Gnomon	exon	11596419	11597835	.	-	.	gene_id "Nhe3"; transcript_id "XM_073089124.1"; db_xref "GeneID:140754107"; db_xref "GenBank:XM_073089124.1"; experiment "COORDINATES: polyA evidence [ECO:0006239]"; gene "Nhe3"; model_evidence "Supporting evidence includes similarity to: 2 Proteins"; product "Na[+]/H[+] hydrogen exchanger 3, transcript variant X14"; transcript_biotype "mRNA"; exon_number "15";
NW_027332211.1	Gnomon	CDS	11615846	11616074	.	-	0	gene_id "Nhe3"; transcript_id "XM_073089124.1"; db_xref "GeneID:140754107"; db_xref "GenBank:XP_072945225.1"; gbkey "CDS"; gene "Nhe3"; product "sodium/hydrogen exchanger 6 isoform X14"; protein_id "XP_072945225.1"; exon_number "1";
NW_027332211.1	Gnomon	CDS	11614724	11614879	.	-	2	gene_id "Nhe3"; transcript_id "XM_073089124.1"; db_xref "GeneID:140754107"; db_xref "GenBank:XP_072945225.1"; gbkey "CDS"; gene "Nhe3"; product "sodium/hydrogen exchanger 6 isoform X14"; protein_id "XP_072945225.1"; exon_number "2";
NW_027332211.1	Gnomon	CDS	11613641	11613798	.	-	2	gene_id "Nhe3"; transcript_id "XM_073089124.1"; db_xref "GeneID:140754107"; db_xref "GenBank:XP_072945225.1"; gbkey "CDS"; gene "Nhe3"; product "sodium/hydrogen exchanger 6 isoform X14"; protein_id "XP_072945225.1"; exon_number "3";
NW_027332211.1	Gnomon	CDS	11611933	11612148	.	-	0	gene_id "Nhe3"; transcript_id "XM_073089124.1"; db_xref "GeneID:140754107"; db_xref "GenBank:XP_072945225.1"; gbkey "CDS"; gene "Nhe3"; product "sodium/hydrogen exchanger 6 isoform X14"; protein_id "XP_072945225.1"; exon_number "4";
NW_027332211.1	Gnomon	CDS	11607767	11607840	.	-	0	gene_id "Nhe3"; transcript_id "XM_073089124.1"; db_xref "GeneID:140754107"; db_xref "GenBank:XP_072945225.1"; gbkey "CDS"; gene "Nhe3"; product "sodium/hydrogen exchanger 6 isoform X14"; protein_id "XP_072945225.1"; exon_number "5";
NW_027332211.1	Gnomon	CDS	11605942	11606085	.	-	1	gene_id "Nhe3"; transcript_id "XM_073089124.1"; db_xref "GeneID:140754107"; db_xref "GenBank:XP_072945225.1"; gbkey "CDS"; gene "Nhe3"; product "sodium/hydrogen exchanger 6 isoform X14"; protein_id "XP_072945225.1"; exon_number "6";
NW_027332211.1	Gnomon	CDS	11605432	11605535	.	-	1	gene_id "Nhe3"; transcript_id "XM_073089124.1"; db_xref "GeneID:140754107"; db_xref "GenBank:XP_072945225.1"; gbkey "CDS"; gene "Nhe3"; product "sodium/hydrogen exchanger 6 isoform X14"; protein_id "XP_072945225.1"; exon_number "7";
NW_027332211.1	Gnomon	CDS	11604748	11604950	.	-	2	gene_id "Nhe3"; transcript_id "XM_073089124.1"; db_xref "GeneID:140754107"; db_xref "GenBank:XP_072945225.1"; gbkey "CDS"; gene "Nhe3"; product "sodium/hydrogen exchanger 6 isoform X14"; protein_id "XP_072945225.1"; exon_number "8";
NW_027332211.1	Gnomon	CDS	11604312	11604423	.	-	0	gene_id "Nhe3"; transcript_id "XM_073089124.1"; db_xref "GeneID:140754107"; db_xref "GenBank:XP_072945225.1"; gbkey "CDS"; gene "Nhe3"; product "sodium/hydrogen exchanger 6 isoform X14"; protein_id "XP_072945225.1"; exon_number "9";
NW_027332211.1	Gnomon	CDS	11603657	11603828	.	-	2	gene_id "Nhe3"; transcript_id "XM_073089124.1"; db_xref "GeneID:140754107"; db_xref "GenBank:XP_072945225.1"; gbkey "CDS"; gene "Nhe3"; product "sodium/hydrogen exchanger 6 isoform X14"; protein_id "XP_072945225.1"; exon_number "10";
NW_027332211.1	Gnomon	CDS	11602723	11602774	.	-	1	gene_id "Nhe3"; transcript_id "XM_073089124.1"; db_xref "GeneID:140754107"; db_xref "GenBank:XP_072945225.1"; gbkey "CDS"; gene "Nhe3"; product "sodium/hydrogen exchanger 6 isoform X14"; protein_id "XP_072945225.1"; exon_number "11";
NW_027332211.1	Gnomon	CDS	11601928	11601957	.	-	0	gene_id "Nhe3"; transcript_id "XM_073089124.1"; db_xref "GeneID:140754107"; db_xref "GenBank:XP_072945225.1"; gbkey "CDS"; gene "Nhe3"; product "sodium/hydrogen exchanger 6 isoform X14"; protein_id "XP_072945225.1"; exon_number "12";
NW_027332211.1	Gnomon	CDS	11599258	11599440	.	-	0	gene_id "Nhe3"; transcript_id "XM_073089124.1"; db_xref "GeneID:140754107"; db_xref "GenBank:XP_072945225.1"; gbkey "CDS"; gene "Nhe3"; product "sodium/hydrogen exchanger 6 isoform X14"; protein_id "XP_072945225.1"; exon_number "13";
NW_027332211.1	Gnomon	CDS	11598511	11598594	.	-	0	gene_id "Nhe3"; transcript_id "XM_073089124.1"; db_xref "GeneID:140754107"; db_xref "GenBank:XP_072945225.1"; gbkey "CDS"; gene "Nhe3"; product "sodium/hydrogen exchanger 6 isoform X14"; protein_id "XP_072945225.1"; exon_number "14";
NW_027332211.1	Gnomon	CDS	11597773	11597835	.	-	0	gene_id "Nhe3"; transcript_id "XM_073089124.1"; db_xref "GeneID:140754107"; db_xref "GenBank:XP_072945225.1"; gbkey "CDS"; gene "Nhe3"; product "sodium/hydrogen exchanger 6 isoform X14"; protein_id "XP_072945225.1"; exon_number "15";
NW_027332211.1	Gnomon	start_codon	11616072	11616074	.	-	0	gene_id "Nhe3"; transcript_id "XM_073089124.1"; db_xref "GeneID:140754107"; db_xref "GenBank:XP_072945225.1"; gbkey "CDS"; gene "Nhe3"; product "sodium/hydrogen exchanger 6 isoform X14"; protein_id "XP_072945225.1"; exon_number "1";
NW_027332211.1	Gnomon	stop_codon	11597770	11597772	.	-	0	gene_id "Nhe3"; transcript_id "XM_073089124.1"; db_xref "GeneID:140754107"; db_xref "GenBank:XP_072945225.1"; gbkey "CDS"; gene "Nhe3"; product "sodium/hydrogen exchanger 6 isoform X14"; protein_id "XP_072945225.1"; exon_number "15";
NW_027332211.1	Gnomon	transcript	11596419	11616318	.	-	.	gene_id "Nhe3"; transcript_id "XM_073089148.1"; db_xref "GeneID:140754107"; db_xref "GenBank:XM_073089148.1"; experiment "COORDINATES: polyA evidence [ECO:0006239]"; gbkey "mRNA"; gene "Nhe3"; model_evidence "Supporting evidence includes similarity to: 4 Proteins"; product "Na[+]/H[+] hydrogen exchanger 3, transcript variant X17"; transcript_biotype "mRNA";
NW_027332211.1	Gnomon	exon	11615846	11616318	.	-	.	gene_id "Nhe3"; transcript_id "XM_073089148.1"; db_xref "GeneID:140754107"; db_xref "GenBank:XM_073089148.1"; experiment "COORDINATES: polyA evidence [ECO:0006239]"; gene "Nhe3"; model_evidence "Supporting evidence includes similarity to: 4 Proteins"; product "Na[+]/H[+] hydrogen exchanger 3, transcript variant X17"; transcript_biotype "mRNA"; exon_number "1";
NW_027332211.1	Gnomon	exon	11614724	11614879	.	-	.	gene_id "Nhe3"; transcript_id "XM_073089148.1"; db_xref "GeneID:140754107"; db_xref "GenBank:XM_073089148.1"; experiment "COORDINATES: polyA evidence [ECO:0006239]"; gene "Nhe3"; model_evidence "Supporting evidence includes similarity to: 4 Proteins"; product "Na[+]/H[+] hydrogen exchanger 3, transcript variant X17"; transcript_biotype "mRNA"; exon_number "2";
NW_027332211.1	Gnomon	exon	11613641	11613798	.	-	.	gene_id "Nhe3"; transcript_id "XM_073089148.1"; db_xref "GeneID:140754107"; db_xref "GenBank:XM_073089148.1"; experiment "COORDINATES: polyA evidence [ECO:0006239]"; gene "Nhe3"; model_evidence "Supporting evidence includes similarity to: 4 Proteins"; product "Na[+]/H[+] hydrogen exchanger 3, transcript variant X17"; transcript_biotype "mRNA"; exon_number "3";
NW_027332211.1	Gnomon	exon	11611933	11612148	.	-	.	gene_id "Nhe3"; transcript_id "XM_073089148.1"; db_xref "GeneID:140754107"; db_xref "GenBank:XM_073089148.1"; experiment "COORDINATES: polyA evidence [ECO:0006239]"; gene "Nhe3"; model_evidence "Supporting evidence includes similarity to: 4 Proteins"; product "Na[+]/H[+] hydrogen exchanger 3, transcript variant X17"; transcript_biotype "mRNA"; exon_number "4";
NW_027332211.1	Gnomon	exon	11607767	11607840	.	-	.	gene_id "Nhe3"; transcript_id "XM_073089148.1"; db_xref "GeneID:140754107"; db_xref "GenBank:XM_073089148.1"; experiment "COORDINATES: polyA evidence [ECO:0006239]"; gene "Nhe3"; model_evidence "Supporting evidence includes similarity to: 4 Proteins"; product "Na[+]/H[+] hydrogen exchanger 3, transcript variant X17"; transcript_biotype "mRNA"; exon_number "5";
NW_027332211.1	Gnomon	exon	11605942	11606085	.	-	.	gene_id "Nhe3"; transcript_id "XM_073089148.1"; db_xref "GeneID:140754107"; db_xref "GenBank:XM_073089148.1"; experiment "COORDINATES: polyA evidence [ECO:0006239]"; gene "Nhe3"; model_evidence "Supporting evidence includes similarity to: 4 Proteins"; product "Na[+]/H[+] hydrogen exchanger 3, transcript variant X17"; transcript_biotype "mRNA"; exon_number "6";
NW_027332211.1	Gnomon	exon	11605432	11605535	.	-	.	gene_id "Nhe3"; transcript_id "XM_073089148.1"; db_xref "GeneID:140754107"; db_xref "GenBank:XM_073089148.1"; experiment "COORDINATES: polyA evidence [ECO:0006239]"; gene "Nhe3"; model_evidence "Supporting evidence includes similarity to: 4 Proteins"; product "Na[+]/H[+] hydrogen exchanger 3, transcript variant X17"; transcript_biotype "mRNA"; exon_number "7";
NW_027332211.1	Gnomon	exon	11604748	11604950	.	-	.	gene_id "Nhe3"; transcript_id "XM_073089148.1"; db_xref "GeneID:140754107"; db_xref "GenBank:XM_073089148.1"; experiment "COORDINATES: polyA evidence [ECO:0006239]"; gene "Nhe3"; model_evidence "Supporting evidence includes similarity to: 4 Proteins"; product "Na[+]/H[+] hydrogen exchanger 3, transcript variant X17"; transcript_biotype "mRNA"; exon_number "8";
NW_027332211.1	Gnomon	exon	11604312	11604423	.	-	.	gene_id "Nhe3"; transcript_id "XM_073089148.1"; db_xref "GeneID:140754107"; db_xref "GenBank:XM_073089148.1"; experiment "COORDINATES: polyA evidence [ECO:0006239]"; gene "Nhe3"; model_evidence "Supporting evidence includes similarity to: 4 Proteins"; product "Na[+]/H[+] hydrogen exchanger 3, transcript variant X17"; transcript_biotype "mRNA"; exon_number "9";
NW_027332211.1	Gnomon	exon	11603657	11603828	.	-	.	gene_id "Nhe3"; transcript_id "XM_073089148.1"; db_xref "GeneID:140754107"; db_xref "GenBank:XM_073089148.1"; experiment "COORDINATES: polyA evidence [ECO:0006239]"; gene "Nhe3"; model_evidence "Supporting evidence includes similarity to: 4 Proteins"; product "Na[+]/H[+] hydrogen exchanger 3, transcript variant X17"; transcript_biotype "mRNA"; exon_number "10";
NW_027332211.1	Gnomon	exon	11602723	11602774	.	-	.	gene_id "Nhe3"; transcript_id "XM_073089148.1"; db_xref "GeneID:140754107"; db_xref "GenBank:XM_073089148.1"; experiment "COORDINATES: polyA evidence [ECO:0006239]"; gene "Nhe3"; model_evidence "Supporting evidence includes similarity to: 4 Proteins"; product "Na[+]/H[+] hydrogen exchanger 3, transcript variant X17"; transcript_biotype "mRNA"; exon_number "11";
NW_027332211.1	Gnomon	exon	11601928	11601957	.	-	.	gene_id "Nhe3"; transcript_id "XM_073089148.1"; db_xref "GeneID:140754107"; db_xref "GenBank:XM_073089148.1"; experiment "COORDINATES: polyA evidence [ECO:0006239]"; gene "Nhe3"; model_evidence "Supporting evidence includes similarity to: 4 Proteins"; product "Na[+]/H[+] hydrogen exchanger 3, transcript variant X17"; transcript_biotype "mRNA"; exon_number "12";
NW_027332211.1	Gnomon	exon	11599258	11599440	.	-	.	gene_id "Nhe3"; transcript_id "XM_073089148.1"; db_xref "GeneID:140754107"; db_xref "GenBank:XM_073089148.1"; experiment "COORDINATES: polyA evidence [ECO:0006239]"; gene "Nhe3"; model_evidence "Supporting evidence includes similarity to: 4 Proteins"; product "Na[+]/H[+] hydrogen exchanger 3, transcript variant X17"; transcript_biotype "mRNA"; exon_number "13";
NW_027332211.1	Gnomon	exon	11598511	11598594	.	-	.	gene_id "Nhe3"; transcript_id "XM_073089148.1"; db_xref "GeneID:140754107"; db_xref "GenBank:XM_073089148.1"; experiment "COORDINATES: polyA evidence [ECO:0006239]"; gene "Nhe3"; model_evidence "Supporting evidence includes similarity to: 4 Proteins"; product "Na[+]/H[+] hydrogen exchanger 3, transcript variant X17"; transcript_biotype "mRNA"; exon_number "14";
NW_027332211.1	Gnomon	exon	11596419	11597975	.	-	.	gene_id "Nhe3"; transcript_id "XM_073089148.1"; db_xref "GeneID:140754107"; db_xref "GenBank:XM_073089148.1"; experiment "COORDINATES: polyA evidence [ECO:0006239]"; gene "Nhe3"; model_evidence "Supporting evidence includes similarity to: 4 Proteins"; product "Na[+]/H[+] hydrogen exchanger 3, transcript variant X17"; transcript_biotype "mRNA"; exon_number "15";
NW_027332211.1	Gnomon	CDS	11615846	11616074	.	-	0	gene_id "Nhe3"; transcript_id "XM_073089148.1"; db_xref "GeneID:140754107"; db_xref "GenBank:XP_072945249.1"; gbkey "CDS"; gene "Nhe3"; product "sodium/hydrogen exchanger 6 isoform X17"; protein_id "XP_072945249.1"; exon_number "1";
NW_027332211.1	Gnomon	CDS	11614724	11614879	.	-	2	gene_id "Nhe3"; transcript_id "XM_073089148.1"; db_xref "GeneID:140754107"; db_xref "GenBank:XP_072945249.1"; gbkey "CDS"; gene "Nhe3"; product "sodium/hydrogen exchanger 6 isoform X17"; protein_id "XP_072945249.1"; exon_number "2";
NW_027332211.1	Gnomon	CDS	11613641	11613798	.	-	2	gene_id "Nhe3"; transcript_id "XM_073089148.1"; db_xref "GeneID:140754107"; db_xref "GenBank:XP_072945249.1"; gbkey "CDS"; gene "Nhe3"; product "sodium/hydrogen exchanger 6 isoform X17"; protein_id "XP_072945249.1"; exon_number "3";
NW_027332211.1	Gnomon	CDS	11611933	11612148	.	-	0	gene_id "Nhe3"; transcript_id "XM_073089148.1"; db_xref "GeneID:140754107"; db_xref "GenBank:XP_072945249.1"; gbkey "CDS"; gene "Nhe3"; product "sodium/hydrogen exchanger 6 isoform X17"; protein_id "XP_072945249.1"; exon_number "4";
NW_027332211.1	Gnomon	CDS	11607767	11607840	.	-	0	gene_id "Nhe3"; transcript_id "XM_073089148.1"; db_xref "GeneID:140754107"; db_xref "GenBank:XP_072945249.1"; gbkey "CDS"; gene "Nhe3"; product "sodium/hydrogen exchanger 6 isoform X17"; protein_id "XP_072945249.1"; exon_number "5";
NW_027332211.1	Gnomon	CDS	11605942	11606085	.	-	1	gene_id "Nhe3"; transcript_id "XM_073089148.1"; db_xref "GeneID:140754107"; db_xref "GenBank:XP_072945249.1"; gbkey "CDS"; gene "Nhe3"; product "sodium/hydrogen exchanger 6 isoform X17"; protein_id "XP_072945249.1"; exon_number "6";
NW_027332211.1	Gnomon	CDS	11605432	11605535	.	-	1	gene_id "Nhe3"; transcript_id "XM_073089148.1"; db_xref "GeneID:140754107"; db_xref "GenBank:XP_072945249.1"; gbkey "CDS"; gene "Nhe3"; product "sodium/hydrogen exchanger 6 isoform X17"; protein_id "XP_072945249.1"; exon_number "7";
NW_027332211.1	Gnomon	CDS	11604748	11604950	.	-	2	gene_id "Nhe3"; transcript_id "XM_073089148.1"; db_xref "GeneID:140754107"; db_xref "GenBank:XP_072945249.1"; gbkey "CDS"; gene "Nhe3"; product "sodium/hydrogen exchanger 6 isoform X17"; protein_id "XP_072945249.1"; exon_number "8";
NW_027332211.1	Gnomon	CDS	11604312	11604423	.	-	0	gene_id "Nhe3"; transcript_id "XM_073089148.1"; db_xref "GeneID:140754107"; db_xref "GenBank:XP_072945249.1"; gbkey "CDS"; gene "Nhe3"; product "sodium/hydrogen exchanger 6 isoform X17"; protein_id "XP_072945249.1"; exon_number "9";
NW_027332211.1	Gnomon	CDS	11603657	11603828	.	-	2	gene_id "Nhe3"; transcript_id "XM_073089148.1"; db_xref "GeneID:140754107"; db_xref "GenBank:XP_072945249.1"; gbkey "CDS"; gene "Nhe3"; product "sodium/hydrogen exchanger 6 isoform X17"; protein_id "XP_072945249.1"; exon_number "10";
NW_027332211.1	Gnomon	CDS	11602723	11602774	.	-	1	gene_id "Nhe3"; transcript_id "XM_073089148.1"; db_xref "GeneID:140754107"; db_xref "GenBank:XP_072945249.1"; gbkey "CDS"; gene "Nhe3"; product "sodium/hydrogen exchanger 6 isoform X17"; protein_id "XP_072945249.1"; exon_number "11";
NW_027332211.1	Gnomon	CDS	11601928	11601957	.	-	0	gene_id "Nhe3"; transcript_id "XM_073089148.1"; db_xref "GeneID:140754107"; db_xref "GenBank:XP_072945249.1"; gbkey "CDS"; gene "Nhe3"; product "sodium/hydrogen exchanger 6 isoform X17"; protein_id "XP_072945249.1"; exon_number "12";
NW_027332211.1	Gnomon	CDS	11599258	11599440	.	-	0	gene_id "Nhe3"; transcript_id "XM_073089148.1"; db_xref "GeneID:140754107"; db_xref "GenBank:XP_072945249.1"; gbkey "CDS"; gene "Nhe3"; product "sodium/hydrogen exchanger 6 isoform X17"; protein_id "XP_072945249.1"; exon_number "13";
NW_027332211.1	Gnomon	CDS	11598511	11598594	.	-	0	gene_id "Nhe3"; transcript_id "XM_073089148.1"; db_xref "GeneID:140754107"; db_xref "GenBank:XP_072945249.1"; gbkey "CDS"; gene "Nhe3"; product "sodium/hydrogen exchanger 6 isoform X17"; protein_id "XP_072945249.1"; exon_number "14";
NW_027332211.1	Gnomon	CDS	11597940	11597975	.	-	0	gene_id "Nhe3"; transcript_id "XM_073089148.1"; db_xref "GeneID:140754107"; db_xref "GenBank:XP_072945249.1"; gbkey "CDS"; gene "Nhe3"; product "sodium/hydrogen exchanger 6 isoform X17"; protein_id "XP_072945249.1"; exon_number "15";
NW_027332211.1	Gnomon	start_codon	11616072	11616074	.	-	0	gene_id "Nhe3"; transcript_id "XM_073089148.1"; db_xref "GeneID:140754107"; db_xref "GenBank:XP_072945249.1"; gbkey "CDS"; gene "Nhe3"; product "sodium/hydrogen exchanger 6 isoform X17"; protein_id "XP_072945249.1"; exon_number "1";
NW_027332211.1	Gnomon	stop_codon	11597937	11597939	.	-	0	gene_id "Nhe3"; transcript_id "XM_073089148.1"; db_xref "GeneID:140754107"; db_xref "GenBank:XP_072945249.1"; gbkey "CDS"; gene "Nhe3"; product "sodium/hydrogen exchanger 6 isoform X17"; protein_id "XP_072945249.1"; exon_number "15";
NW_027332211.1	Gnomon	transcript	11596419	11616318	.	-	.	gene_id "Nhe3"; transcript_id "XM_073089021.1"; db_xref "GeneID:140754107"; db_xref "GenBank:XM_073089021.1"; experiment "COORDINATES: polyA evidence [ECO:0006239]"; gbkey "mRNA"; gene "Nhe3"; model_evidence "Supporting evidence includes similarity to: 3 Proteins"; product "Na[+]/H[+] hydrogen exchanger 3, transcript variant X1"; transcript_biotype "mRNA";
NW_027332211.1	Gnomon	exon	11615846	11616318	.	-	.	gene_id "Nhe3"; transcript_id "XM_073089021.1"; db_xref "GeneID:140754107"; db_xref "GenBank:XM_073089021.1"; experiment "COORDINATES: polyA evidence [ECO:0006239]"; gene "Nhe3"; model_evidence "Supporting evidence includes similarity to: 3 Proteins"; product "Na[+]/H[+] hydrogen exchanger 3, transcript variant X1"; transcript_biotype "mRNA"; exon_number "1";
NW_027332211.1	Gnomon	exon	11614724	11614879	.	-	.	gene_id "Nhe3"; transcript_id "XM_073089021.1"; db_xref "GeneID:140754107"; db_xref "GenBank:XM_073089021.1"; experiment "COORDINATES: polyA evidence [ECO:0006239]"; gene "Nhe3"; model_evidence "Supporting evidence includes similarity to: 3 Proteins"; product "Na[+]/H[+] hydrogen exchanger 3, transcript variant X1"; transcript_biotype "mRNA"; exon_number "2";
NW_027332211.1	Gnomon	exon	11613641	11613798	.	-	.	gene_id "Nhe3"; transcript_id "XM_073089021.1"; db_xref "GeneID:140754107"; db_xref "GenBank:XM_073089021.1"; experiment "COORDINATES: polyA evidence [ECO:0006239]"; gene "Nhe3"; model_evidence "Supporting evidence includes similarity to: 3 Proteins"; product "Na[+]/H[+] hydrogen exchanger 3, transcript variant X1"; transcript_biotype "mRNA"; exon_number "3";
NW_027332211.1	Gnomon	exon	11611933	11612148	.	-	.	gene_id "Nhe3"; transcript_id "XM_073089021.1"; db_xref "GeneID:140754107"; db_xref "GenBank:XM_073089021.1"; experiment "COORDINATES: polyA evidence [ECO:0006239]"; gene "Nhe3"; model_evidence "Supporting evidence includes similarity to: 3 Proteins"; product "Na[+]/H[+] hydrogen exchanger 3, transcript variant X1"; transcript_biotype "mRNA"; exon_number "4";
NW_027332211.1	Gnomon	exon	11607767	11607840	.	-	.	gene_id "Nhe3"; transcript_id "XM_073089021.1"; db_xref "GeneID:140754107"; db_xref "GenBank:XM_073089021.1"; experiment "COORDINATES: polyA evidence [ECO:0006239]"; gene "Nhe3"; model_evidence "Supporting evidence includes similarity to: 3 Proteins"; product "Na[+]/H[+] hydrogen exchanger 3, transcript variant X1"; transcript_biotype "mRNA"; exon_number "5";
NW_027332211.1	Gnomon	exon	11605942	11606085	.	-	.	gene_id "Nhe3"; transcript_id "XM_073089021.1"; db_xref "GeneID:140754107"; db_xref "GenBank:XM_073089021.1"; experiment "COORDINATES: polyA evidence [ECO:0006239]"; gene "Nhe3"; model_evidence "Supporting evidence includes similarity to: 3 Proteins"; product "Na[+]/H[+] hydrogen exchanger 3, transcript variant X1"; transcript_biotype "mRNA"; exon_number "6";
NW_027332211.1	Gnomon	exon	11605432	11605535	.	-	.	gene_id "Nhe3"; transcript_id "XM_073089021.1"; db_xref "GeneID:140754107"; db_xref "GenBank:XM_073089021.1"; experiment "COORDINATES: polyA evidence [ECO:0006239]"; gene "Nhe3"; model_evidence "Supporting evidence includes similarity to: 3 Proteins"; product "Na[+]/H[+] hydrogen exchanger 3, transcript variant X1"; transcript_biotype "mRNA"; exon_number "7";
NW_027332211.1	Gnomon	exon	11604748	11604950	.	-	.	gene_id "Nhe3"; transcript_id "XM_073089021.1"; db_xref "GeneID:140754107"; db_xref "GenBank:XM_073089021.1"; experiment "COORDINATES: polyA evidence [ECO:0006239]"; gene "Nhe3"; model_evidence "Supporting evidence includes similarity to: 3 Proteins"; product "Na[+]/H[+] hydrogen exchanger 3, transcript variant X1"; transcript_biotype "mRNA"; exon_number "8";
NW_027332211.1	Gnomon	exon	11604312	11604423	.	-	.	gene_id "Nhe3"; transcript_id "XM_073089021.1"; db_xref "GeneID:140754107"; db_xref "GenBank:XM_073089021.1"; experiment "COORDINATES: polyA evidence [ECO:0006239]"; gene "Nhe3"; model_evidence "Supporting evidence includes similarity to: 3 Proteins"; product "Na[+]/H[+] hydrogen exchanger 3, transcript variant X1"; transcript_biotype "mRNA"; exon_number "9";
NW_027332211.1	Gnomon	exon	11603657	11603828	.	-	.	gene_id "Nhe3"; transcript_id "XM_073089021.1"; db_xref "GeneID:140754107"; db_xref "GenBank:XM_073089021.1"; experiment "COORDINATES: polyA evidence [ECO:0006239]"; gene "Nhe3"; model_evidence "Supporting evidence includes similarity to: 3 Proteins"; product "Na[+]/H[+] hydrogen exchanger 3, transcript variant X1"; transcript_biotype "mRNA"; exon_number "10";
NW_027332211.1	Gnomon	exon	11602723	11602774	.	-	.	gene_id "Nhe3"; transcript_id "XM_073089021.1"; db_xref "GeneID:140754107"; db_xref "GenBank:XM_073089021.1"; experiment "COORDINATES: polyA evidence [ECO:0006239]"; gene "Nhe3"; model_evidence "Supporting evidence includes similarity to: 3 Proteins"; product "Na[+]/H[+] hydrogen exchanger 3, transcript variant X1"; transcript_biotype "mRNA"; exon_number "11";
NW_027332211.1	Gnomon	exon	11601928	11601957	.	-	.	gene_id "Nhe3"; transcript_id "XM_073089021.1"; db_xref "GeneID:140754107"; db_xref "GenBank:XM_073089021.1"; experiment "COORDINATES: polyA evidence [ECO:0006239]"; gene "Nhe3"; model_evidence "Supporting evidence includes similarity to: 3 Proteins"; product "Na[+]/H[+] hydrogen exchanger 3, transcript variant X1"; transcript_biotype "mRNA"; exon_number "12";
NW_027332211.1	Gnomon	exon	11600224	11600298	.	-	.	gene_id "Nhe3"; transcript_id "XM_073089021.1"; db_xref "GeneID:140754107"; db_xref "GenBank:XM_073089021.1"; experiment "COORDINATES: polyA evidence [ECO:0006239]"; gene "Nhe3"; model_evidence "Supporting evidence includes similarity to: 3 Proteins"; product "Na[+]/H[+] hydrogen exchanger 3, transcript variant X1"; transcript_biotype "mRNA"; exon_number "13";
NW_027332211.1	Gnomon	exon	11599258	11599440	.	-	.	gene_id "Nhe3"; transcript_id "XM_073089021.1"; db_xref "GeneID:140754107"; db_xref "GenBank:XM_073089021.1"; experiment "COORDINATES: polyA evidence [ECO:0006239]"; gene "Nhe3"; model_evidence "Supporting evidence includes similarity to: 3 Proteins"; product "Na[+]/H[+] hydrogen exchanger 3, transcript variant X1"; transcript_biotype "mRNA"; exon_number "14";
NW_027332211.1	Gnomon	exon	11598511	11598594	.	-	.	gene_id "Nhe3"; transcript_id "XM_073089021.1"; db_xref "GeneID:140754107"; db_xref "GenBank:XM_073089021.1"; experiment "COORDINATES: polyA evidence [ECO:0006239]"; gene "Nhe3"; model_evidence "Supporting evidence includes similarity to: 3 Proteins"; product "Na[+]/H[+] hydrogen exchanger 3, transcript variant X1"; transcript_biotype "mRNA"; exon_number "15";
NW_027332211.1	Gnomon	exon	11596419	11597835	.	-	.	gene_id "Nhe3"; transcript_id "XM_073089021.1"; db_xref "GeneID:140754107"; db_xref "GenBank:XM_073089021.1"; experiment "COORDINATES: polyA evidence [ECO:0006239]"; gene "Nhe3"; model_evidence "Supporting evidence includes similarity to: 3 Proteins"; product "Na[+]/H[+] hydrogen exchanger 3, transcript variant X1"; transcript_biotype "mRNA"; exon_number "16";
NW_027332211.1	Gnomon	CDS	11615846	11616074	.	-	0	gene_id "Nhe3"; transcript_id "XM_073089021.1"; db_xref "GeneID:140754107"; db_xref "GenBank:XP_072945122.1"; gbkey "CDS"; gene "Nhe3"; product "sodium/hydrogen exchanger 6 isoform X1"; protein_id "XP_072945122.1"; exon_number "1";
NW_027332211.1	Gnomon	CDS	11614724	11614879	.	-	2	gene_id "Nhe3"; transcript_id "XM_073089021.1"; db_xref "GeneID:140754107"; db_xref "GenBank:XP_072945122.1"; gbkey "CDS"; gene "Nhe3"; product "sodium/hydrogen exchanger 6 isoform X1"; protein_id "XP_072945122.1"; exon_number "2";
NW_027332211.1	Gnomon	CDS	11613641	11613798	.	-	2	gene_id "Nhe3"; transcript_id "XM_073089021.1"; db_xref "GeneID:140754107"; db_xref "GenBank:XP_072945122.1"; gbkey "CDS"; gene "Nhe3"; product "sodium/hydrogen exchanger 6 isoform X1"; protein_id "XP_072945122.1"; exon_number "3";
NW_027332211.1	Gnomon	CDS	11611933	11612148	.	-	0	gene_id "Nhe3"; transcript_id "XM_073089021.1"; db_xref "GeneID:140754107"; db_xref "GenBank:XP_072945122.1"; gbkey "CDS"; gene "Nhe3"; product "sodium/hydrogen exchanger 6 isoform X1"; protein_id "XP_072945122.1"; exon_number "4";
NW_027332211.1	Gnomon	CDS	11607767	11607840	.	-	0	gene_id "Nhe3"; transcript_id "XM_073089021.1"; db_xref "GeneID:140754107"; db_xref "GenBank:XP_072945122.1"; gbkey "CDS"; gene "Nhe3"; product "sodium/hydrogen exchanger 6 isoform X1"; protein_id "XP_072945122.1"; exon_number "5";
NW_027332211.1	Gnomon	CDS	11605942	11606085	.	-	1	gene_id "Nhe3"; transcript_id "XM_073089021.1"; db_xref "GeneID:140754107"; db_xref "GenBank:XP_072945122.1"; gbkey "CDS"; gene "Nhe3"; product "sodium/hydrogen exchanger 6 isoform X1"; protein_id "XP_072945122.1"; exon_number "6";
NW_027332211.1	Gnomon	CDS	11605432	11605535	.	-	1	gene_id "Nhe3"; transcript_id "XM_073089021.1"; db_xref "GeneID:140754107"; db_xref "GenBank:XP_072945122.1"; gbkey "CDS"; gene "Nhe3"; product "sodium/hydrogen exchanger 6 isoform X1"; protein_id "XP_072945122.1"; exon_number "7";
NW_027332211.1	Gnomon	CDS	11604748	11604950	.	-	2	gene_id "Nhe3"; transcript_id "XM_073089021.1"; db_xref "GeneID:140754107"; db_xref "GenBank:XP_072945122.1"; gbkey "CDS"; gene "Nhe3"; product "sodium/hydrogen exchanger 6 isoform X1"; protein_id "XP_072945122.1"; exon_number "8";
NW_027332211.1	Gnomon	CDS	11604312	11604423	.	-	0	gene_id "Nhe3"; transcript_id "XM_073089021.1"; db_xref "GeneID:140754107"; db_xref "GenBank:XP_072945122.1"; gbkey "CDS"; gene "Nhe3"; product "sodium/hydrogen exchanger 6 isoform X1"; protein_id "XP_072945122.1"; exon_number "9";
NW_027332211.1	Gnomon	CDS	11603657	11603828	.	-	2	gene_id "Nhe3"; transcript_id "XM_073089021.1"; db_xref "GeneID:140754107"; db_xref "GenBank:XP_072945122.1"; gbkey "CDS"; gene "Nhe3"; product "sodium/hydrogen exchanger 6 isoform X1"; protein_id "XP_072945122.1"; exon_number "10";
NW_027332211.1	Gnomon	CDS	11602723	11602774	.	-	1	gene_id "Nhe3"; transcript_id "XM_073089021.1"; db_xref "GeneID:140754107"; db_xref "GenBank:XP_072945122.1"; gbkey "CDS"; gene "Nhe3"; product "sodium/hydrogen exchanger 6 isoform X1"; protein_id "XP_072945122.1"; exon_number "11";
NW_027332211.1	Gnomon	CDS	11601928	11601957	.	-	0	gene_id "Nhe3"; transcript_id "XM_073089021.1"; db_xref "GeneID:140754107"; db_xref "GenBank:XP_072945122.1"; gbkey "CDS"; gene "Nhe3"; product "sodium/hydrogen exchanger 6 isoform X1"; protein_id "XP_072945122.1"; exon_number "12";
NW_027332211.1	Gnomon	CDS	11600224	11600298	.	-	0	gene_id "Nhe3"; transcript_id "XM_073089021.1"; db_xref "GeneID:140754107"; db_xref "GenBank:XP_072945122.1"; gbkey "CDS"; gene "Nhe3"; product "sodium/hydrogen exchanger 6 isoform X1"; protein_id "XP_072945122.1"; exon_number "13";
NW_027332211.1	Gnomon	CDS	11599258	11599440	.	-	0	gene_id "Nhe3"; transcript_id "XM_073089021.1"; db_xref "GeneID:140754107"; db_xref "GenBank:XP_072945122.1"; gbkey "CDS"; gene "Nhe3"; product "sodium/hydrogen exchanger 6 isoform X1"; protein_id "XP_072945122.1"; exon_number "14";
NW_027332211.1	Gnomon	CDS	11598511	11598594	.	-	0	gene_id "Nhe3"; transcript_id "XM_073089021.1"; db_xref "GeneID:140754107"; db_xref "GenBank:XP_072945122.1"; gbkey "CDS"; gene "Nhe3"; product "sodium/hydrogen exchanger 6 isoform X1"; protein_id "XP_072945122.1"; exon_number "15";
NW_027332211.1	Gnomon	CDS	11597773	11597835	.	-	0	gene_id "Nhe3"; transcript_id "XM_073089021.1"; db_xref "GeneID:140754107"; db_xref "GenBank:XP_072945122.1"; gbkey "CDS"; gene "Nhe3"; product "sodium/hydrogen exchanger 6 isoform X1"; protein_id "XP_072945122.1"; exon_number "16";
NW_027332211.1	Gnomon	start_codon	11616072	11616074	.	-	0	gene_id "Nhe3"; transcript_id "XM_073089021.1"; db_xref "GeneID:140754107"; db_xref "GenBank:XP_072945122.1"; gbkey "CDS"; gene "Nhe3"; product "sodium/hydrogen exchanger 6 isoform X1"; protein_id "XP_072945122.1"; exon_number "1";
NW_027332211.1	Gnomon	stop_codon	11597770	11597772	.	-	0	gene_id "Nhe3"; transcript_id "XM_073089021.1"; db_xref "GeneID:140754107"; db_xref "GenBank:XP_072945122.1"; gbkey "CDS"; gene "Nhe3"; product "sodium/hydrogen exchanger 6 isoform X1"; protein_id "XP_072945122.1"; exon_number "16";
NW_027332211.1	Gnomon	transcript	11596419	11616318	.	-	.	gene_id "Nhe3"; transcript_id "XM_073089051.1"; db_xref "GeneID:140754107"; db_xref "GenBank:XM_073089051.1"; experiment "COORDINATES: polyA evidence [ECO:0006239]"; gbkey "mRNA"; gene "Nhe3"; model_evidence "Supporting evidence includes similarity to: 4 Proteins"; product "Na[+]/H[+] hydrogen exchanger 3, transcript variant X5"; transcript_biotype "mRNA";
NW_027332211.1	Gnomon	exon	11615846	11616318	.	-	.	gene_id "Nhe3"; transcript_id "XM_073089051.1"; db_xref "GeneID:140754107"; db_xref "GenBank:XM_073089051.1"; experiment "COORDINATES: polyA evidence [ECO:0006239]"; gene "Nhe3"; model_evidence "Supporting evidence includes similarity to: 4 Proteins"; product "Na[+]/H[+] hydrogen exchanger 3, transcript variant X5"; transcript_biotype "mRNA"; exon_number "1";
NW_027332211.1	Gnomon	exon	11614724	11614879	.	-	.	gene_id "Nhe3"; transcript_id "XM_073089051.1"; db_xref "GeneID:140754107"; db_xref "GenBank:XM_073089051.1"; experiment "COORDINATES: polyA evidence [ECO:0006239]"; gene "Nhe3"; model_evidence "Supporting evidence includes similarity to: 4 Proteins"; product "Na[+]/H[+] hydrogen exchanger 3, transcript variant X5"; transcript_biotype "mRNA"; exon_number "2";
NW_027332211.1	Gnomon	exon	11613641	11613798	.	-	.	gene_id "Nhe3"; transcript_id "XM_073089051.1"; db_xref "GeneID:140754107"; db_xref "GenBank:XM_073089051.1"; experiment "COORDINATES: polyA evidence [ECO:0006239]"; gene "Nhe3"; model_evidence "Supporting evidence includes similarity to: 4 Proteins"; product "Na[+]/H[+] hydrogen exchanger 3, transcript variant X5"; transcript_biotype "mRNA"; exon_number "3";
NW_027332211.1	Gnomon	exon	11611933	11612148	.	-	.	gene_id "Nhe3"; transcript_id "XM_073089051.1"; db_xref "GeneID:140754107"; db_xref "GenBank:XM_073089051.1"; experiment "COORDINATES: polyA evidence [ECO:0006239]"; gene "Nhe3"; model_evidence "Supporting evidence includes similarity to: 4 Proteins"; product "Na[+]/H[+] hydrogen exchanger 3, transcript variant X5"; transcript_biotype "mRNA"; exon_number "4";
NW_027332211.1	Gnomon	exon	11607767	11607840	.	-	.	gene_id "Nhe3"; transcript_id "XM_073089051.1"; db_xref "GeneID:140754107"; db_xref "GenBank:XM_073089051.1"; experiment "COORDINATES: polyA evidence [ECO:0006239]"; gene "Nhe3"; model_evidence "Supporting evidence includes similarity to: 4 Proteins"; product "Na[+]/H[+] hydrogen exchanger 3, transcript variant X5"; transcript_biotype "mRNA"; exon_number "5";
NW_027332211.1	Gnomon	exon	11605942	11606085	.	-	.	gene_id "Nhe3"; transcript_id "XM_073089051.1"; db_xref "GeneID:140754107"; db_xref "GenBank:XM_073089051.1"; experiment "COORDINATES: polyA evidence [ECO:0006239]"; gene "Nhe3"; model_evidence "Supporting evidence includes similarity to: 4 Proteins"; product "Na[+]/H[+] hydrogen exchanger 3, transcript variant X5"; transcript_biotype "mRNA"; exon_number "6";
NW_027332211.1	Gnomon	exon	11605432	11605535	.	-	.	gene_id "Nhe3"; transcript_id "XM_073089051.1"; db_xref "GeneID:140754107"; db_xref "GenBank:XM_073089051.1"; experiment "COORDINATES: polyA evidence [ECO:0006239]"; gene "Nhe3"; model_evidence "Supporting evidence includes similarity to: 4 Proteins"; product "Na[+]/H[+] hydrogen exchanger 3, transcript variant X5"; transcript_biotype "mRNA"; exon_number "7";
NW_027332211.1	Gnomon	exon	11604748	11604950	.	-	.	gene_id "Nhe3"; transcript_id "XM_073089051.1"; db_xref "GeneID:140754107"; db_xref "GenBank:XM_073089051.1"; experiment "COORDINATES: polyA evidence [ECO:0006239]"; gene "Nhe3"; model_evidence "Supporting evidence includes similarity to: 4 Proteins"; product "Na[+]/H[+] hydrogen exchanger 3, transcript variant X5"; transcript_biotype "mRNA"; exon_number "8";
NW_027332211.1	Gnomon	exon	11604312	11604423	.	-	.	gene_id "Nhe3"; transcript_id "XM_073089051.1"; db_xref "GeneID:140754107"; db_xref "GenBank:XM_073089051.1"; experiment "COORDINATES: polyA evidence [ECO:0006239]"; gene "Nhe3"; model_evidence "Supporting evidence includes similarity to: 4 Proteins"; product "Na[+]/H[+] hydrogen exchanger 3, transcript variant X5"; transcript_biotype "mRNA"; exon_number "9";
NW_027332211.1	Gnomon	exon	11603657	11603828	.	-	.	gene_id "Nhe3"; transcript_id "XM_073089051.1"; db_xref "GeneID:140754107"; db_xref "GenBank:XM_073089051.1"; experiment "COORDINATES: polyA evidence [ECO:0006239]"; gene "Nhe3"; model_evidence "Supporting evidence includes similarity to: 4 Proteins"; product "Na[+]/H[+] hydrogen exchanger 3, transcript variant X5"; transcript_biotype "mRNA"; exon_number "10";
NW_027332211.1	Gnomon	exon	11602723	11602774	.	-	.	gene_id "Nhe3"; transcript_id "XM_073089051.1"; db_xref "GeneID:140754107"; db_xref "GenBank:XM_073089051.1"; experiment "COORDINATES: polyA evidence [ECO:0006239]"; gene "Nhe3"; model_evidence "Supporting evidence includes similarity to: 4 Proteins"; product "Na[+]/H[+] hydrogen exchanger 3, transcript variant X5"; transcript_biotype "mRNA"; exon_number "11";
NW_027332211.1	Gnomon	exon	11601928	11601957	.	-	.	gene_id "Nhe3"; transcript_id "XM_073089051.1"; db_xref "GeneID:140754107"; db_xref "GenBank:XM_073089051.1"; experiment "COORDINATES: polyA evidence [ECO:0006239]"; gene "Nhe3"; model_evidence "Supporting evidence includes similarity to: 4 Proteins"; product "Na[+]/H[+] hydrogen exchanger 3, transcript variant X5"; transcript_biotype "mRNA"; exon_number "12";
NW_027332211.1	Gnomon	exon	11600224	11600298	.	-	.	gene_id "Nhe3"; transcript_id "XM_073089051.1"; db_xref "GeneID:140754107"; db_xref "GenBank:XM_073089051.1"; experiment "COORDINATES: polyA evidence [ECO:0006239]"; gene "Nhe3"; model_evidence "Supporting evidence includes similarity to: 4 Proteins"; product "Na[+]/H[+] hydrogen exchanger 3, transcript variant X5"; transcript_biotype "mRNA"; exon_number "13";
NW_027332211.1	Gnomon	exon	11599258	11599440	.	-	.	gene_id "Nhe3"; transcript_id "XM_073089051.1"; db_xref "GeneID:140754107"; db_xref "GenBank:XM_073089051.1"; experiment "COORDINATES: polyA evidence [ECO:0006239]"; gene "Nhe3"; model_evidence "Supporting evidence includes similarity to: 4 Proteins"; product "Na[+]/H[+] hydrogen exchanger 3, transcript variant X5"; transcript_biotype "mRNA"; exon_number "14";
NW_027332211.1	Gnomon	exon	11598511	11598594	.	-	.	gene_id "Nhe3"; transcript_id "XM_073089051.1"; db_xref "GeneID:140754107"; db_xref "GenBank:XM_073089051.1"; experiment "COORDINATES: polyA evidence [ECO:0006239]"; gene "Nhe3"; model_evidence "Supporting evidence includes similarity to: 4 Proteins"; product "Na[+]/H[+] hydrogen exchanger 3, transcript variant X5"; transcript_biotype "mRNA"; exon_number "15";
NW_027332211.1	Gnomon	exon	11596419	11597975	.	-	.	gene_id "Nhe3"; transcript_id "XM_073089051.1"; db_xref "GeneID:140754107"; db_xref "GenBank:XM_073089051.1"; experiment "COORDINATES: polyA evidence [ECO:0006239]"; gene "Nhe3"; model_evidence "Supporting evidence includes similarity to: 4 Proteins"; product "Na[+]/H[+] hydrogen exchanger 3, transcript variant X5"; transcript_biotype "mRNA"; exon_number "16";
NW_027332211.1	Gnomon	CDS	11615846	11616074	.	-	0	gene_id "Nhe3"; transcript_id "XM_073089051.1"; db_xref "GeneID:140754107"; db_xref "GenBank:XP_072945152.1"; gbkey "CDS"; gene "Nhe3"; product "sodium/hydrogen exchanger 6 isoform X5"; protein_id "XP_072945152.1"; exon_number "1";
NW_027332211.1	Gnomon	CDS	11614724	11614879	.	-	2	gene_id "Nhe3"; transcript_id "XM_073089051.1"; db_xref "GeneID:140754107"; db_xref "GenBank:XP_072945152.1"; gbkey "CDS"; gene "Nhe3"; product "sodium/hydrogen exchanger 6 isoform X5"; protein_id "XP_072945152.1"; exon_number "2";
NW_027332211.1	Gnomon	CDS	11613641	11613798	.	-	2	gene_id "Nhe3"; transcript_id "XM_073089051.1"; db_xref "GeneID:140754107"; db_xref "GenBank:XP_072945152.1"; gbkey "CDS"; gene "Nhe3"; product "sodium/hydrogen exchanger 6 isoform X5"; protein_id "XP_072945152.1"; exon_number "3";
NW_027332211.1	Gnomon	CDS	11611933	11612148	.	-	0	gene_id "Nhe3"; transcript_id "XM_073089051.1"; db_xref "GeneID:140754107"; db_xref "GenBank:XP_072945152.1"; gbkey "CDS"; gene "Nhe3"; product "sodium/hydrogen exchanger 6 isoform X5"; protein_id "XP_072945152.1"; exon_number "4";
NW_027332211.1	Gnomon	CDS	11607767	11607840	.	-	0	gene_id "Nhe3"; transcript_id "XM_073089051.1"; db_xref "GeneID:140754107"; db_xref "GenBank:XP_072945152.1"; gbkey "CDS"; gene "Nhe3"; product "sodium/hydrogen exchanger 6 isoform X5"; protein_id "XP_072945152.1"; exon_number "5";
NW_027332211.1	Gnomon	CDS	11605942	11606085	.	-	1	gene_id "Nhe3"; transcript_id "XM_073089051.1"; db_xref "GeneID:140754107"; db_xref "GenBank:XP_072945152.1"; gbkey "CDS"; gene "Nhe3"; product "sodium/hydrogen exchanger 6 isoform X5"; protein_id "XP_072945152.1"; exon_number "6";
NW_027332211.1	Gnomon	CDS	11605432	11605535	.	-	1	gene_id "Nhe3"; transcript_id "XM_073089051.1"; db_xref "GeneID:140754107"; db_xref "GenBank:XP_072945152.1"; gbkey "CDS"; gene "Nhe3"; product "sodium/hydrogen exchanger 6 isoform X5"; protein_id "XP_072945152.1"; exon_number "7";
NW_027332211.1	Gnomon	CDS	11604748	11604950	.	-	2	gene_id "Nhe3"; transcript_id "XM_073089051.1"; db_xref "GeneID:140754107"; db_xref "GenBank:XP_072945152.1"; gbkey "CDS"; gene "Nhe3"; product "sodium/hydrogen exchanger 6 isoform X5"; protein_id "XP_072945152.1"; exon_number "8";
NW_027332211.1	Gnomon	CDS	11604312	11604423	.	-	0	gene_id "Nhe3"; transcript_id "XM_073089051.1"; db_xref "GeneID:140754107"; db_xref "GenBank:XP_072945152.1"; gbkey "CDS"; gene "Nhe3"; product "sodium/hydrogen exchanger 6 isoform X5"; protein_id "XP_072945152.1"; exon_number "9";
NW_027332211.1	Gnomon	CDS	11603657	11603828	.	-	2	gene_id "Nhe3"; transcript_id "XM_073089051.1"; db_xref "GeneID:140754107"; db_xref "GenBank:XP_072945152.1"; gbkey "CDS"; gene "Nhe3"; product "sodium/hydrogen exchanger 6 isoform X5"; protein_id "XP_072945152.1"; exon_number "10";
NW_027332211.1	Gnomon	CDS	11602723	11602774	.	-	1	gene_id "Nhe3"; transcript_id "XM_073089051.1"; db_xref "GeneID:140754107"; db_xref "GenBank:XP_072945152.1"; gbkey "CDS"; gene "Nhe3"; product "sodium/hydrogen exchanger 6 isoform X5"; protein_id "XP_072945152.1"; exon_number "11";
NW_027332211.1	Gnomon	CDS	11601928	11601957	.	-	0	gene_id "Nhe3"; transcript_id "XM_073089051.1"; db_xref "GeneID:140754107"; db_xref "GenBank:XP_072945152.1"; gbkey "CDS"; gene "Nhe3"; product "sodium/hydrogen exchanger 6 isoform X5"; protein_id "XP_072945152.1"; exon_number "12";
NW_027332211.1	Gnomon	CDS	11600224	11600298	.	-	0	gene_id "Nhe3"; transcript_id "XM_073089051.1"; db_xref "GeneID:140754107"; db_xref "GenBank:XP_072945152.1"; gbkey "CDS"; gene "Nhe3"; product "sodium/hydrogen exchanger 6 isoform X5"; protein_id "XP_072945152.1"; exon_number "13";
NW_027332211.1	Gnomon	CDS	11599258	11599440	.	-	0	gene_id "Nhe3"; transcript_id "XM_073089051.1"; db_xref "GeneID:140754107"; db_xref "GenBank:XP_072945152.1"; gbkey "CDS"; gene "Nhe3"; product "sodium/hydrogen exchanger 6 isoform X5"; protein_id "XP_072945152.1"; exon_number "14";
NW_027332211.1	Gnomon	CDS	11598511	11598594	.	-	0	gene_id "Nhe3"; transcript_id "XM_073089051.1"; db_xref "GeneID:140754107"; db_xref "GenBank:XP_072945152.1"; gbkey "CDS"; gene "Nhe3"; product "sodium/hydrogen exchanger 6 isoform X5"; protein_id "XP_072945152.1"; exon_number "15";
NW_027332211.1	Gnomon	CDS	11597940	11597975	.	-	0	gene_id "Nhe3"; transcript_id "XM_073089051.1"; db_xref "GeneID:140754107"; db_xref "GenBank:XP_072945152.1"; gbkey "CDS"; gene "Nhe3"; product "sodium/hydrogen exchanger 6 isoform X5"; protein_id "XP_072945152.1"; exon_number "16";
NW_027332211.1	Gnomon	start_codon	11616072	11616074	.	-	0	gene_id "Nhe3"; transcript_id "XM_073089051.1"; db_xref "GeneID:140754107"; db_xref "GenBank:XP_072945152.1"; gbkey "CDS"; gene "Nhe3"; product "sodium/hydrogen exchanger 6 isoform X5"; protein_id "XP_072945152.1"; exon_number "1";
NW_027332211.1	Gnomon	stop_codon	11597937	11597939	.	-	0	gene_id "Nhe3"; transcript_id "XM_073089051.1"; db_xref "GeneID:140754107"; db_xref "GenBank:XP_072945152.1"; gbkey "CDS"; gene "Nhe3"; product "sodium/hydrogen exchanger 6 isoform X5"; protein_id "XP_072945152.1"; exon_number "16";
NW_027332211.1	Gnomon	transcript	11596419	11616318	.	-	.	gene_id "Nhe3"; transcript_id "XM_073089027.1"; db_xref "GeneID:140754107"; db_xref "GenBank:XM_073089027.1"; experiment "COORDINATES: polyA evidence [ECO:0006239]"; gbkey "mRNA"; gene "Nhe3"; model_evidence "Supporting evidence includes similarity to: 3 Proteins"; product "Na[+]/H[+] hydrogen exchanger 3, transcript variant X2"; transcript_biotype "mRNA";
NW_027332211.1	Gnomon	exon	11615846	11616318	.	-	.	gene_id "Nhe3"; transcript_id "XM_073089027.1"; db_xref "GeneID:140754107"; db_xref "GenBank:XM_073089027.1"; experiment "COORDINATES: polyA evidence [ECO:0006239]"; gene "Nhe3"; model_evidence "Supporting evidence includes similarity to: 3 Proteins"; product "Na[+]/H[+] hydrogen exchanger 3, transcript variant X2"; transcript_biotype "mRNA"; exon_number "1";
NW_027332211.1	Gnomon	exon	11614724	11614879	.	-	.	gene_id "Nhe3"; transcript_id "XM_073089027.1"; db_xref "GeneID:140754107"; db_xref "GenBank:XM_073089027.1"; experiment "COORDINATES: polyA evidence [ECO:0006239]"; gene "Nhe3"; model_evidence "Supporting evidence includes similarity to: 3 Proteins"; product "Na[+]/H[+] hydrogen exchanger 3, transcript variant X2"; transcript_biotype "mRNA"; exon_number "2";
NW_027332211.1	Gnomon	exon	11613641	11613798	.	-	.	gene_id "Nhe3"; transcript_id "XM_073089027.1"; db_xref "GeneID:140754107"; db_xref "GenBank:XM_073089027.1"; experiment "COORDINATES: polyA evidence [ECO:0006239]"; gene "Nhe3"; model_evidence "Supporting evidence includes similarity to: 3 Proteins"; product "Na[+]/H[+] hydrogen exchanger 3, transcript variant X2"; transcript_biotype "mRNA"; exon_number "3";
NW_027332211.1	Gnomon	exon	11611933	11612148	.	-	.	gene_id "Nhe3"; transcript_id "XM_073089027.1"; db_xref "GeneID:140754107"; db_xref "GenBank:XM_073089027.1"; experiment "COORDINATES: polyA evidence [ECO:0006239]"; gene "Nhe3"; model_evidence "Supporting evidence includes similarity to: 3 Proteins"; product "Na[+]/H[+] hydrogen exchanger 3, transcript variant X2"; transcript_biotype "mRNA"; exon_number "4";
NW_027332211.1	Gnomon	exon	11607767	11607840	.	-	.	gene_id "Nhe3"; transcript_id "XM_073089027.1"; db_xref "GeneID:140754107"; db_xref "GenBank:XM_073089027.1"; experiment "COORDINATES: polyA evidence [ECO:0006239]"; gene "Nhe3"; model_evidence "Supporting evidence includes similarity to: 3 Proteins"; product "Na[+]/H[+] hydrogen exchanger 3, transcript variant X2"; transcript_biotype "mRNA"; exon_number "5";
NW_027332211.1	Gnomon	exon	11605942	11606085	.	-	.	gene_id "Nhe3"; transcript_id "XM_073089027.1"; db_xref "GeneID:140754107"; db_xref "GenBank:XM_073089027.1"; experiment "COORDINATES: polyA evidence [ECO:0006239]"; gene "Nhe3"; model_evidence "Supporting evidence includes similarity to: 3 Proteins"; product "Na[+]/H[+] hydrogen exchanger 3, transcript variant X2"; transcript_biotype "mRNA"; exon_number "6";
NW_027332211.1	Gnomon	exon	11605432	11605535	.	-	.	gene_id "Nhe3"; transcript_id "XM_073089027.1"; db_xref "GeneID:140754107"; db_xref "GenBank:XM_073089027.1"; experiment "COORDINATES: polyA evidence [ECO:0006239]"; gene "Nhe3"; model_evidence "Supporting evidence includes similarity to: 3 Proteins"; product "Na[+]/H[+] hydrogen exchanger 3, transcript variant X2"; transcript_biotype "mRNA"; exon_number "7";
NW_027332211.1	Gnomon	exon	11604748	11604950	.	-	.	gene_id "Nhe3"; transcript_id "XM_073089027.1"; db_xref "GeneID:140754107"; db_xref "GenBank:XM_073089027.1"; experiment "COORDINATES: polyA evidence [ECO:0006239]"; gene "Nhe3"; model_evidence "Supporting evidence includes similarity to: 3 Proteins"; product "Na[+]/H[+] hydrogen exchanger 3, transcript variant X2"; transcript_biotype "mRNA"; exon_number "8";
NW_027332211.1	Gnomon	exon	11604312	11604423	.	-	.	gene_id "Nhe3"; transcript_id "XM_073089027.1"; db_xref "GeneID:140754107"; db_xref "GenBank:XM_073089027.1"; experiment "COORDINATES: polyA evidence [ECO:0006239]"; gene "Nhe3"; model_evidence "Supporting evidence includes similarity to: 3 Proteins"; product "Na[+]/H[+] hydrogen exchanger 3, transcript variant X2"; transcript_biotype "mRNA"; exon_number "9";
NW_027332211.1	Gnomon	exon	11603657	11603828	.	-	.	gene_id "Nhe3"; transcript_id "XM_073089027.1"; db_xref "GeneID:140754107"; db_xref "GenBank:XM_073089027.1"; experiment "COORDINATES: polyA evidence [ECO:0006239]"; gene "Nhe3"; model_evidence "Supporting evidence includes similarity to: 3 Proteins"; product "Na[+]/H[+] hydrogen exchanger 3, transcript variant X2"; transcript_biotype "mRNA"; exon_number "10";
NW_027332211.1	Gnomon	exon	11602723	11602774	.	-	.	gene_id "Nhe3"; transcript_id "XM_073089027.1"; db_xref "GeneID:140754107"; db_xref "GenBank:XM_073089027.1"; experiment "COORDINATES: polyA evidence [ECO:0006239]"; gene "Nhe3"; model_evidence "Supporting evidence includes similarity to: 3 Proteins"; product "Na[+]/H[+] hydrogen exchanger 3, transcript variant X2"; transcript_biotype "mRNA"; exon_number "11";
NW_027332211.1	Gnomon	exon	11601928	11601957	.	-	.	gene_id "Nhe3"; transcript_id "XM_073089027.1"; db_xref "GeneID:140754107"; db_xref "GenBank:XM_073089027.1"; experiment "COORDINATES: polyA evidence [ECO:0006239]"; gene "Nhe3"; model_evidence "Supporting evidence includes similarity to: 3 Proteins"; product "Na[+]/H[+] hydrogen exchanger 3, transcript variant X2"; transcript_biotype "mRNA"; exon_number "12";
NW_027332211.1	Gnomon	exon	11600841	11600906	.	-	.	gene_id "Nhe3"; transcript_id "XM_073089027.1"; db_xref "GeneID:140754107"; db_xref "GenBank:XM_073089027.1"; experiment "COORDINATES: polyA evidence [ECO:0006239]"; gene "Nhe3"; model_evidence "Supporting evidence includes similarity to: 3 Proteins"; product "Na[+]/H[+] hydrogen exchanger 3, transcript variant X2"; transcript_biotype "mRNA"; exon_number "13";
NW_027332211.1	Gnomon	exon	11599258	11599440	.	-	.	gene_id "Nhe3"; transcript_id "XM_073089027.1"; db_xref "GeneID:140754107"; db_xref "GenBank:XM_073089027.1"; experiment "COORDINATES: polyA evidence [ECO:0006239]"; gene "Nhe3"; model_evidence "Supporting evidence includes similarity to: 3 Proteins"; product "Na[+]/H[+] hydrogen exchanger 3, transcript variant X2"; transcript_biotype "mRNA"; exon_number "14";
NW_027332211.1	Gnomon	exon	11598511	11598594	.	-	.	gene_id "Nhe3"; transcript_id "XM_073089027.1"; db_xref "GeneID:140754107"; db_xref "GenBank:XM_073089027.1"; experiment "COORDINATES: polyA evidence [ECO:0006239]"; gene "Nhe3"; model_evidence "Supporting evidence includes similarity to: 3 Proteins"; product "Na[+]/H[+] hydrogen exchanger 3, transcript variant X2"; transcript_biotype "mRNA"; exon_number "15";
NW_027332211.1	Gnomon	exon	11596419	11597835	.	-	.	gene_id "Nhe3"; transcript_id "XM_073089027.1"; db_xref "GeneID:140754107"; db_xref "GenBank:XM_073089027.1"; experiment "COORDINATES: polyA evidence [ECO:0006239]"; gene "Nhe3"; model_evidence "Supporting evidence includes similarity to: 3 Proteins"; product "Na[+]/H[+] hydrogen exchanger 3, transcript variant X2"; transcript_biotype "mRNA"; exon_number "16";
NW_027332211.1	Gnomon	CDS	11615846	11616074	.	-	0	gene_id "Nhe3"; transcript_id "XM_073089027.1"; db_xref "GeneID:140754107"; db_xref "GenBank:XP_072945128.1"; gbkey "CDS"; gene "Nhe3"; product "sodium/hydrogen exchanger 6 isoform X2"; protein_id "XP_072945128.1"; exon_number "1";
NW_027332211.1	Gnomon	CDS	11614724	11614879	.	-	2	gene_id "Nhe3"; transcript_id "XM_073089027.1"; db_xref "GeneID:140754107"; db_xref "GenBank:XP_072945128.1"; gbkey "CDS"; gene "Nhe3"; product "sodium/hydrogen exchanger 6 isoform X2"; protein_id "XP_072945128.1"; exon_number "2";
NW_027332211.1	Gnomon	CDS	11613641	11613798	.	-	2	gene_id "Nhe3"; transcript_id "XM_073089027.1"; db_xref "GeneID:140754107"; db_xref "GenBank:XP_072945128.1"; gbkey "CDS"; gene "Nhe3"; product "sodium/hydrogen exchanger 6 isoform X2"; protein_id "XP_072945128.1"; exon_number "3";
NW_027332211.1	Gnomon	CDS	11611933	11612148	.	-	0	gene_id "Nhe3"; transcript_id "XM_073089027.1"; db_xref "GeneID:140754107"; db_xref "GenBank:XP_072945128.1"; gbkey "CDS"; gene "Nhe3"; product "sodium/hydrogen exchanger 6 isoform X2"; protein_id "XP_072945128.1"; exon_number "4";
NW_027332211.1	Gnomon	CDS	11607767	11607840	.	-	0	gene_id "Nhe3"; transcript_id "XM_073089027.1"; db_xref "GeneID:140754107"; db_xref "GenBank:XP_072945128.1"; gbkey "CDS"; gene "Nhe3"; product "sodium/hydrogen exchanger 6 isoform X2"; protein_id "XP_072945128.1"; exon_number "5";
NW_027332211.1	Gnomon	CDS	11605942	11606085	.	-	1	gene_id "Nhe3"; transcript_id "XM_073089027.1"; db_xref "GeneID:140754107"; db_xref "GenBank:XP_072945128.1"; gbkey "CDS"; gene "Nhe3"; product "sodium/hydrogen exchanger 6 isoform X2"; protein_id "XP_072945128.1"; exon_number "6";
NW_027332211.1	Gnomon	CDS	11605432	11605535	.	-	1	gene_id "Nhe3"; transcript_id "XM_073089027.1"; db_xref "GeneID:140754107"; db_xref "GenBank:XP_072945128.1"; gbkey "CDS"; gene "Nhe3"; product "sodium/hydrogen exchanger 6 isoform X2"; protein_id "XP_072945128.1"; exon_number "7";
NW_027332211.1	Gnomon	CDS	11604748	11604950	.	-	2	gene_id "Nhe3"; transcript_id "XM_073089027.1"; db_xref "GeneID:140754107"; db_xref "GenBank:XP_072945128.1"; gbkey "CDS"; gene "Nhe3"; product "sodium/hydrogen exchanger 6 isoform X2"; protein_id "XP_072945128.1"; exon_number "8";
NW_027332211.1	Gnomon	CDS	11604312	11604423	.	-	0	gene_id "Nhe3"; transcript_id "XM_073089027.1"; db_xref "GeneID:140754107"; db_xref "GenBank:XP_072945128.1"; gbkey "CDS"; gene "Nhe3"; product "sodium/hydrogen exchanger 6 isoform X2"; protein_id "XP_072945128.1"; exon_number "9";
NW_027332211.1	Gnomon	CDS	11603657	11603828	.	-	2	gene_id "Nhe3"; transcript_id "XM_073089027.1"; db_xref "GeneID:140754107"; db_xref "GenBank:XP_072945128.1"; gbkey "CDS"; gene "Nhe3"; product "sodium/hydrogen exchanger 6 isoform X2"; protein_id "XP_072945128.1"; exon_number "10";
NW_027332211.1	Gnomon	CDS	11602723	11602774	.	-	1	gene_id "Nhe3"; transcript_id "XM_073089027.1"; db_xref "GeneID:140754107"; db_xref "GenBank:XP_072945128.1"; gbkey "CDS"; gene "Nhe3"; product "sodium/hydrogen exchanger 6 isoform X2"; protein_id "XP_072945128.1"; exon_number "11";
NW_027332211.1	Gnomon	CDS	11601928	11601957	.	-	0	gene_id "Nhe3"; transcript_id "XM_073089027.1"; db_xref "GeneID:140754107"; db_xref "GenBank:XP_072945128.1"; gbkey "CDS"; gene "Nhe3"; product "sodium/hydrogen exchanger 6 isoform X2"; protein_id "XP_072945128.1"; exon_number "12";
NW_027332211.1	Gnomon	CDS	11600841	11600906	.	-	0	gene_id "Nhe3"; transcript_id "XM_073089027.1"; db_xref "GeneID:140754107"; db_xref "GenBank:XP_072945128.1"; gbkey "CDS"; gene "Nhe3"; product "sodium/hydrogen exchanger 6 isoform X2"; protein_id "XP_072945128.1"; exon_number "13";
NW_027332211.1	Gnomon	CDS	11599258	11599440	.	-	0	gene_id "Nhe3"; transcript_id "XM_073089027.1"; db_xref "GeneID:140754107"; db_xref "GenBank:XP_072945128.1"; gbkey "CDS"; gene "Nhe3"; product "sodium/hydrogen exchanger 6 isoform X2"; protein_id "XP_072945128.1"; exon_number "14";
NW_027332211.1	Gnomon	CDS	11598511	11598594	.	-	0	gene_id "Nhe3"; transcript_id "XM_073089027.1"; db_xref "GeneID:140754107"; db_xref "GenBank:XP_072945128.1"; gbkey "CDS"; gene "Nhe3"; product "sodium/hydrogen exchanger 6 isoform X2"; protein_id "XP_072945128.1"; exon_number "15";
NW_027332211.1	Gnomon	CDS	11597773	11597835	.	-	0	gene_id "Nhe3"; transcript_id "XM_073089027.1"; db_xref "GeneID:140754107"; db_xref "GenBank:XP_072945128.1"; gbkey "CDS"; gene "Nhe3"; product "sodium/hydrogen exchanger 6 isoform X2"; protein_id "XP_072945128.1"; exon_number "16";
NW_027332211.1	Gnomon	start_codon	11616072	11616074	.	-	0	gene_id "Nhe3"; transcript_id "XM_073089027.1"; db_xref "GeneID:140754107"; db_xref "GenBank:XP_072945128.1"; gbkey "CDS"; gene "Nhe3"; product "sodium/hydrogen exchanger 6 isoform X2"; protein_id "XP_072945128.1"; exon_number "1";
NW_027332211.1	Gnomon	stop_codon	11597770	11597772	.	-	0	gene_id "Nhe3"; transcript_id "XM_073089027.1"; db_xref "GeneID:140754107"; db_xref "GenBank:XP_072945128.1"; gbkey "CDS"; gene "Nhe3"; product "sodium/hydrogen exchanger 6 isoform X2"; protein_id "XP_072945128.1"; exon_number "16";
NW_027332211.1	Gnomon	transcript	11596419	11616318	.	-	.	gene_id "Nhe3"; transcript_id "XM_073089065.1"; db_xref "GeneID:140754107"; db_xref "GenBank:XM_073089065.1"; experiment "COORDINATES: polyA evidence [ECO:0006239]"; gbkey "mRNA"; gene "Nhe3"; model_evidence "Supporting evidence includes similarity to: 4 Proteins"; product "Na[+]/H[+] hydrogen exchanger 3, transcript variant X7"; transcript_biotype "mRNA";
NW_027332211.1	Gnomon	exon	11615846	11616318	.	-	.	gene_id "Nhe3"; transcript_id "XM_073089065.1"; db_xref "GeneID:140754107"; db_xref "GenBank:XM_073089065.1"; experiment "COORDINATES: polyA evidence [ECO:0006239]"; gene "Nhe3"; model_evidence "Supporting evidence includes similarity to: 4 Proteins"; product "Na[+]/H[+] hydrogen exchanger 3, transcript variant X7"; transcript_biotype "mRNA"; exon_number "1";
NW_027332211.1	Gnomon	exon	11614724	11614879	.	-	.	gene_id "Nhe3"; transcript_id "XM_073089065.1"; db_xref "GeneID:140754107"; db_xref "GenBank:XM_073089065.1"; experiment "COORDINATES: polyA evidence [ECO:0006239]"; gene "Nhe3"; model_evidence "Supporting evidence includes similarity to: 4 Proteins"; product "Na[+]/H[+] hydrogen exchanger 3, transcript variant X7"; transcript_biotype "mRNA"; exon_number "2";
NW_027332211.1	Gnomon	exon	11613641	11613798	.	-	.	gene_id "Nhe3"; transcript_id "XM_073089065.1"; db_xref "GeneID:140754107"; db_xref "GenBank:XM_073089065.1"; experiment "COORDINATES: polyA evidence [ECO:0006239]"; gene "Nhe3"; model_evidence "Supporting evidence includes similarity to: 4 Proteins"; product "Na[+]/H[+] hydrogen exchanger 3, transcript variant X7"; transcript_biotype "mRNA"; exon_number "3";
NW_027332211.1	Gnomon	exon	11611933	11612148	.	-	.	gene_id "Nhe3"; transcript_id "XM_073089065.1"; db_xref "GeneID:140754107"; db_xref "GenBank:XM_073089065.1"; experiment "COORDINATES: polyA evidence [ECO:0006239]"; gene "Nhe3"; model_evidence "Supporting evidence includes similarity to: 4 Proteins"; product "Na[+]/H[+] hydrogen exchanger 3, transcript variant X7"; transcript_biotype "mRNA"; exon_number "4";
NW_027332211.1	Gnomon	exon	11607767	11607840	.	-	.	gene_id "Nhe3"; transcript_id "XM_073089065.1"; db_xref "GeneID:140754107"; db_xref "GenBank:XM_073089065.1"; experiment "COORDINATES: polyA evidence [ECO:0006239]"; gene "Nhe3"; model_evidence "Supporting evidence includes similarity to: 4 Proteins"; product "Na[+]/H[+] hydrogen exchanger 3, transcript variant X7"; transcript_biotype "mRNA"; exon_number "5";
NW_027332211.1	Gnomon	exon	11605942	11606085	.	-	.	gene_id "Nhe3"; transcript_id "XM_073089065.1"; db_xref "GeneID:140754107"; db_xref "GenBank:XM_073089065.1"; experiment "COORDINATES: polyA evidence [ECO:0006239]"; gene "Nhe3"; model_evidence "Supporting evidence includes similarity to: 4 Proteins"; product "Na[+]/H[+] hydrogen exchanger 3, transcript variant X7"; transcript_biotype "mRNA"; exon_number "6";
NW_027332211.1	Gnomon	exon	11605432	11605535	.	-	.	gene_id "Nhe3"; transcript_id "XM_073089065.1"; db_xref "GeneID:140754107"; db_xref "GenBank:XM_073089065.1"; experiment "COORDINATES: polyA evidence [ECO:0006239]"; gene "Nhe3"; model_evidence "Supporting evidence includes similarity to: 4 Proteins"; product "Na[+]/H[+] hydrogen exchanger 3, transcript variant X7"; transcript_biotype "mRNA"; exon_number "7";
NW_027332211.1	Gnomon	exon	11604748	11604950	.	-	.	gene_id "Nhe3"; transcript_id "XM_073089065.1"; db_xref "GeneID:140754107"; db_xref "GenBank:XM_073089065.1"; experiment "COORDINATES: polyA evidence [ECO:0006239]"; gene "Nhe3"; model_evidence "Supporting evidence includes similarity to: 4 Proteins"; product "Na[+]/H[+] hydrogen exchanger 3, transcript variant X7"; transcript_biotype "mRNA"; exon_number "8";
NW_027332211.1	Gnomon	exon	11604312	11604423	.	-	.	gene_id "Nhe3"; transcript_id "XM_073089065.1"; db_xref "GeneID:140754107"; db_xref "GenBank:XM_073089065.1"; experiment "COORDINATES: polyA evidence [ECO:0006239]"; gene "Nhe3"; model_evidence "Supporting evidence includes similarity to: 4 Proteins"; product "Na[+]/H[+] hydrogen exchanger 3, transcript variant X7"; transcript_biotype "mRNA"; exon_number "9";
NW_027332211.1	Gnomon	exon	11603657	11603828	.	-	.	gene_id "Nhe3"; transcript_id "XM_073089065.1"; db_xref "GeneID:140754107"; db_xref "GenBank:XM_073089065.1"; experiment "COORDINATES: polyA evidence [ECO:0006239]"; gene "Nhe3"; model_evidence "Supporting evidence includes similarity to: 4 Proteins"; product "Na[+]/H[+] hydrogen exchanger 3, transcript variant X7"; transcript_biotype "mRNA"; exon_number "10";
NW_027332211.1	Gnomon	exon	11602723	11602774	.	-	.	gene_id "Nhe3"; transcript_id "XM_073089065.1"; db_xref "GeneID:140754107"; db_xref "GenBank:XM_073089065.1"; experiment "COORDINATES: polyA evidence [ECO:0006239]"; gene "Nhe3"; model_evidence "Supporting evidence includes similarity to: 4 Proteins"; product "Na[+]/H[+] hydrogen exchanger 3, transcript variant X7"; transcript_biotype "mRNA"; exon_number "11";
NW_027332211.1	Gnomon	exon	11601928	11601957	.	-	.	gene_id "Nhe3"; transcript_id "XM_073089065.1"; db_xref "GeneID:140754107"; db_xref "GenBank:XM_073089065.1"; experiment "COORDINATES: polyA evidence [ECO:0006239]"; gene "Nhe3"; model_evidence "Supporting evidence includes similarity to: 4 Proteins"; product "Na[+]/H[+] hydrogen exchanger 3, transcript variant X7"; transcript_biotype "mRNA"; exon_number "12";
NW_027332211.1	Gnomon	exon	11600841	11600906	.	-	.	gene_id "Nhe3"; transcript_id "XM_073089065.1"; db_xref "GeneID:140754107"; db_xref "GenBank:XM_073089065.1"; experiment "COORDINATES: polyA evidence [ECO:0006239]"; gene "Nhe3"; model_evidence "Supporting evidence includes similarity to: 4 Proteins"; product "Na[+]/H[+] hydrogen exchanger 3, transcript variant X7"; transcript_biotype "mRNA"; exon_number "13";
NW_027332211.1	Gnomon	exon	11599258	11599440	.	-	.	gene_id "Nhe3"; transcript_id "XM_073089065.1"; db_xref "GeneID:140754107"; db_xref "GenBank:XM_073089065.1"; experiment "COORDINATES: polyA evidence [ECO:0006239]"; gene "Nhe3"; model_evidence "Supporting evidence includes similarity to: 4 Proteins"; product "Na[+]/H[+] hydrogen exchanger 3, transcript variant X7"; transcript_biotype "mRNA"; exon_number "14";
NW_027332211.1	Gnomon	exon	11598511	11598594	.	-	.	gene_id "Nhe3"; transcript_id "XM_073089065.1"; db_xref "GeneID:140754107"; db_xref "GenBank:XM_073089065.1"; experiment "COORDINATES: polyA evidence [ECO:0006239]"; gene "Nhe3"; model_evidence "Supporting evidence includes similarity to: 4 Proteins"; product "Na[+]/H[+] hydrogen exchanger 3, transcript variant X7"; transcript_biotype "mRNA"; exon_number "15";
NW_027332211.1	Gnomon	exon	11596419	11597975	.	-	.	gene_id "Nhe3"; transcript_id "XM_073089065.1"; db_xref "GeneID:140754107"; db_xref "GenBank:XM_073089065.1"; experiment "COORDINATES: polyA evidence [ECO:0006239]"; gene "Nhe3"; model_evidence "Supporting evidence includes similarity to: 4 Proteins"; product "Na[+]/H[+] hydrogen exchanger 3, transcript variant X7"; transcript_biotype "mRNA"; exon_number "16";
NW_027332211.1	Gnomon	CDS	11615846	11616074	.	-	0	gene_id "Nhe3"; transcript_id "XM_073089065.1"; db_xref "GeneID:140754107"; db_xref "GenBank:XP_072945166.1"; gbkey "CDS"; gene "Nhe3"; product "sodium/hydrogen exchanger 6 isoform X7"; protein_id "XP_072945166.1"; exon_number "1";
NW_027332211.1	Gnomon	CDS	11614724	11614879	.	-	2	gene_id "Nhe3"; transcript_id "XM_073089065.1"; db_xref "GeneID:140754107"; db_xref "GenBank:XP_072945166.1"; gbkey "CDS"; gene "Nhe3"; product "sodium/hydrogen exchanger 6 isoform X7"; protein_id "XP_072945166.1"; exon_number "2";
NW_027332211.1	Gnomon	CDS	11613641	11613798	.	-	2	gene_id "Nhe3"; transcript_id "XM_073089065.1"; db_xref "GeneID:140754107"; db_xref "GenBank:XP_072945166.1"; gbkey "CDS"; gene "Nhe3"; product "sodium/hydrogen exchanger 6 isoform X7"; protein_id "XP_072945166.1"; exon_number "3";
NW_027332211.1	Gnomon	CDS	11611933	11612148	.	-	0	gene_id "Nhe3"; transcript_id "XM_073089065.1"; db_xref "GeneID:140754107"; db_xref "GenBank:XP_072945166.1"; gbkey "CDS"; gene "Nhe3"; product "sodium/hydrogen exchanger 6 isoform X7"; protein_id "XP_072945166.1"; exon_number "4";
NW_027332211.1	Gnomon	CDS	11607767	11607840	.	-	0	gene_id "Nhe3"; transcript_id "XM_073089065.1"; db_xref "GeneID:140754107"; db_xref "GenBank:XP_072945166.1"; gbkey "CDS"; gene "Nhe3"; product "sodium/hydrogen exchanger 6 isoform X7"; protein_id "XP_072945166.1"; exon_number "5";
NW_027332211.1	Gnomon	CDS	11605942	11606085	.	-	1	gene_id "Nhe3"; transcript_id "XM_073089065.1"; db_xref "GeneID:140754107"; db_xref "GenBank:XP_072945166.1"; gbkey "CDS"; gene "Nhe3"; product "sodium/hydrogen exchanger 6 isoform X7"; protein_id "XP_072945166.1"; exon_number "6";
NW_027332211.1	Gnomon	CDS	11605432	11605535	.	-	1	gene_id "Nhe3"; transcript_id "XM_073089065.1"; db_xref "GeneID:140754107"; db_xref "GenBank:XP_072945166.1"; gbkey "CDS"; gene "Nhe3"; product "sodium/hydrogen exchanger 6 isoform X7"; protein_id "XP_072945166.1"; exon_number "7";
NW_027332211.1	Gnomon	CDS	11604748	11604950	.	-	2	gene_id "Nhe3"; transcript_id "XM_073089065.1"; db_xref "GeneID:140754107"; db_xref "GenBank:XP_072945166.1"; gbkey "CDS"; gene "Nhe3"; product "sodium/hydrogen exchanger 6 isoform X7"; protein_id "XP_072945166.1"; exon_number "8";
NW_027332211.1	Gnomon	CDS	11604312	11604423	.	-	0	gene_id "Nhe3"; transcript_id "XM_073089065.1"; db_xref "GeneID:140754107"; db_xref "GenBank:XP_072945166.1"; gbkey "CDS"; gene "Nhe3"; product "sodium/hydrogen exchanger 6 isoform X7"; protein_id "XP_072945166.1"; exon_number "9";
NW_027332211.1	Gnomon	CDS	11603657	11603828	.	-	2	gene_id "Nhe3"; transcript_id "XM_073089065.1"; db_xref "GeneID:140754107"; db_xref "GenBank:XP_072945166.1"; gbkey "CDS"; gene "Nhe3"; product "sodium/hydrogen exchanger 6 isoform X7"; protein_id "XP_072945166.1"; exon_number "10";
NW_027332211.1	Gnomon	CDS	11602723	11602774	.	-	1	gene_id "Nhe3"; transcript_id "XM_073089065.1"; db_xref "GeneID:140754107"; db_xref "GenBank:XP_072945166.1"; gbkey "CDS"; gene "Nhe3"; product "sodium/hydrogen exchanger 6 isoform X7"; protein_id "XP_072945166.1"; exon_number "11";
NW_027332211.1	Gnomon	CDS	11601928	11601957	.	-	0	gene_id "Nhe3"; transcript_id "XM_073089065.1"; db_xref "GeneID:140754107"; db_xref "GenBank:XP_072945166.1"; gbkey "CDS"; gene "Nhe3"; product "sodium/hydrogen exchanger 6 isoform X7"; protein_id "XP_072945166.1"; exon_number "12";
NW_027332211.1	Gnomon	CDS	11600841	11600906	.	-	0	gene_id "Nhe3"; transcript_id "XM_073089065.1"; db_xref "GeneID:140754107"; db_xref "GenBank:XP_072945166.1"; gbkey "CDS"; gene "Nhe3"; product "sodium/hydrogen exchanger 6 isoform X7"; protein_id "XP_072945166.1"; exon_number "13";
NW_027332211.1	Gnomon	CDS	11599258	11599440	.	-	0	gene_id "Nhe3"; transcript_id "XM_073089065.1"; db_xref "GeneID:140754107"; db_xref "GenBank:XP_072945166.1"; gbkey "CDS"; gene "Nhe3"; product "sodium/hydrogen exchanger 6 isoform X7"; protein_id "XP_072945166.1"; exon_number "14";
NW_027332211.1	Gnomon	CDS	11598511	11598594	.	-	0	gene_id "Nhe3"; transcript_id "XM_073089065.1"; db_xref "GeneID:140754107"; db_xref "GenBank:XP_072945166.1"; gbkey "CDS"; gene "Nhe3"; product "sodium/hydrogen exchanger 6 isoform X7"; protein_id "XP_072945166.1"; exon_number "15";
NW_027332211.1	Gnomon	CDS	11597940	11597975	.	-	0	gene_id "Nhe3"; transcript_id "XM_073089065.1"; db_xref "GeneID:140754107"; db_xref "GenBank:XP_072945166.1"; gbkey "CDS"; gene "Nhe3"; product "sodium/hydrogen exchanger 6 isoform X7"; protein_id "XP_072945166.1"; exon_number "16";
NW_027332211.1	Gnomon	start_codon	11616072	11616074	.	-	0	gene_id "Nhe3"; transcript_id "XM_073089065.1"; db_xref "GeneID:140754107"; db_xref "GenBank:XP_072945166.1"; gbkey "CDS"; gene "Nhe3"; product "sodium/hydrogen exchanger 6 isoform X7"; protein_id "XP_072945166.1"; exon_number "1";
NW_027332211.1	Gnomon	stop_codon	11597937	11597939	.	-	0	gene_id "Nhe3"; transcript_id "XM_073089065.1"; db_xref "GeneID:140754107"; db_xref "GenBank:XP_072945166.1"; gbkey "CDS"; gene "Nhe3"; product "sodium/hydrogen exchanger 6 isoform X7"; protein_id "XP_072945166.1"; exon_number "16";
NW_027332211.1	Gnomon	gene	11629229	11647401	.	+	.	gene_id "LOC140754240"; transcript_id ""; db_xref "GeneID:140754240"; description "myrosinase 1-like"; gbkey "Gene"; gene "LOC140754240"; gene_biotype "protein_coding";
NW_027332211.1	Gnomon	transcript	11629229	11647401	.	+	.	gene_id "LOC140754240"; transcript_id "XM_073089202.1"; db_xref "GeneID:140754240"; db_xref "GenBank:XM_073089202.1"; experiment "COORDINATES: polyA evidence [ECO:0006239]"; gbkey "mRNA"; gene "LOC140754240"; model_evidence "Supporting evidence includes similarity to: 10 Proteins"; product "myrosinase 1-like, transcript variant X2"; transcript_biotype "mRNA";
NW_027332211.1	Gnomon	exon	11629229	11629252	.	+	.	gene_id "LOC140754240"; transcript_id "XM_073089202.1"; db_xref "GeneID:140754240"; db_xref "GenBank:XM_073089202.1"; experiment "COORDINATES: polyA evidence [ECO:0006239]"; gene "LOC140754240"; model_evidence "Supporting evidence includes similarity to: 10 Proteins"; product "myrosinase 1-like, transcript variant X2"; transcript_biotype "mRNA"; exon_number "1";
NW_027332211.1	Gnomon	exon	11636469	11636587	.	+	.	gene_id "LOC140754240"; transcript_id "XM_073089202.1"; db_xref "GeneID:140754240"; db_xref "GenBank:XM_073089202.1"; experiment "COORDINATES: polyA evidence [ECO:0006239]"; gene "LOC140754240"; model_evidence "Supporting evidence includes similarity to: 10 Proteins"; product "myrosinase 1-like, transcript variant X2"; transcript_biotype "mRNA"; exon_number "2";
NW_027332211.1	Gnomon	exon	11637728	11638303	.	+	.	gene_id "LOC140754240"; transcript_id "XM_073089202.1"; db_xref "GeneID:140754240"; db_xref "GenBank:XM_073089202.1"; experiment "COORDINATES: polyA evidence [ECO:0006239]"; gene "LOC140754240"; model_evidence "Supporting evidence includes similarity to: 10 Proteins"; product "myrosinase 1-like, transcript variant X2"; transcript_biotype "mRNA"; exon_number "3";
NW_027332211.1	Gnomon	exon	11638988	11639082	.	+	.	gene_id "LOC140754240"; transcript_id "XM_073089202.1"; db_xref "GeneID:140754240"; db_xref "GenBank:XM_073089202.1"; experiment "COORDINATES: polyA evidence [ECO:0006239]"; gene "LOC140754240"; model_evidence "Supporting evidence includes similarity to: 10 Proteins"; product "myrosinase 1-like, transcript variant X2"; transcript_biotype "mRNA"; exon_number "4";
NW_027332211.1	Gnomon	exon	11642452	11642757	.	+	.	gene_id "LOC140754240"; transcript_id "XM_073089202.1"; db_xref "GeneID:140754240"; db_xref "GenBank:XM_073089202.1"; experiment "COORDINATES: polyA evidence [ECO:0006239]"; gene "LOC140754240"; model_evidence "Supporting evidence includes similarity to: 10 Proteins"; product "myrosinase 1-like, transcript variant X2"; transcript_biotype "mRNA"; exon_number "5";
NW_027332211.1	Gnomon	exon	11643722	11643963	.	+	.	gene_id "LOC140754240"; transcript_id "XM_073089202.1"; db_xref "GeneID:140754240"; db_xref "GenBank:XM_073089202.1"; experiment "COORDINATES: polyA evidence [ECO:0006239]"; gene "LOC140754240"; model_evidence "Supporting evidence includes similarity to: 10 Proteins"; product "myrosinase 1-like, transcript variant X2"; transcript_biotype "mRNA"; exon_number "6";
NW_027332211.1	Gnomon	exon	11647110	11647401	.	+	.	gene_id "LOC140754240"; transcript_id "XM_073089202.1"; db_xref "GeneID:140754240"; db_xref "GenBank:XM_073089202.1"; experiment "COORDINATES: polyA evidence [ECO:0006239]"; gene "LOC140754240"; model_evidence "Supporting evidence includes similarity to: 10 Proteins"; product "myrosinase 1-like, transcript variant X2"; transcript_biotype "mRNA"; exon_number "7";
NW_027332211.1	Gnomon	CDS	11629245	11629252	.	+	0	gene_id "LOC140754240"; transcript_id "XM_073089202.1"; db_xref "GeneID:140754240"; db_xref "GenBank:XP_072945303.1"; gbkey "CDS"; gene "LOC140754240"; product "myrosinase 1-like isoform X2"; protein_id "XP_072945303.1"; exon_number "1";
NW_027332211.1	Gnomon	CDS	11636469	11636587	.	+	1	gene_id "LOC140754240"; transcript_id "XM_073089202.1"; db_xref "GeneID:140754240"; db_xref "GenBank:XP_072945303.1"; gbkey "CDS"; gene "LOC140754240"; product "myrosinase 1-like isoform X2"; protein_id "XP_072945303.1"; exon_number "2";
NW_027332211.1	Gnomon	CDS	11637728	11638303	.	+	2	gene_id "LOC140754240"; transcript_id "XM_073089202.1"; db_xref "GeneID:140754240"; db_xref "GenBank:XP_072945303.1"; gbkey "CDS"; gene "LOC140754240"; product "myrosinase 1-like isoform X2"; protein_id "XP_072945303.1"; exon_number "3";
NW_027332211.1	Gnomon	CDS	11638988	11639082	.	+	2	gene_id "LOC140754240"; transcript_id "XM_073089202.1"; db_xref "GeneID:140754240"; db_xref "GenBank:XP_072945303.1"; gbkey "CDS"; gene "LOC140754240"; product "myrosinase 1-like isoform X2"; protein_id "XP_072945303.1"; exon_number "4";
NW_027332211.1	Gnomon	CDS	11642452	11642757	.	+	0	gene_id "LOC140754240"; transcript_id "XM_073089202.1"; db_xref "GeneID:140754240"; db_xref "GenBank:XP_072945303.1"; gbkey "CDS"; gene "LOC140754240"; product "myrosinase 1-like isoform X2"; protein_id "XP_072945303.1"; exon_number "5";
NW_027332211.1	Gnomon	CDS	11643722	11643963	.	+	0	gene_id "LOC140754240"; transcript_id "XM_073089202.1"; db_xref "GeneID:140754240"; db_xref "GenBank:XP_072945303.1"; gbkey "CDS"; gene "LOC140754240"; product "myrosinase 1-like isoform X2"; protein_id "XP_072945303.1"; exon_number "6";
NW_027332211.1	Gnomon	CDS	11647110	11647323	.	+	1	gene_id "LOC140754240"; transcript_id "XM_073089202.1"; db_xref "GeneID:140754240"; db_xref "GenBank:XP_072945303.1"; gbkey "CDS"; gene "LOC140754240"; product "myrosinase 1-like isoform X2"; protein_id "XP_072945303.1"; exon_number "7";
NW_027332211.1	Gnomon	start_codon	11629245	11629247	.	+	0	gene_id "LOC140754240"; transcript_id "XM_073089202.1"; db_xref "GeneID:140754240"; db_xref "GenBank:XP_072945303.1"; gbkey "CDS"; gene "LOC140754240"; product "myrosinase 1-like isoform X2"; protein_id "XP_072945303.1"; exon_number "1";
NW_027332211.1	Gnomon	stop_codon	11647324	11647326	.	+	0	gene_id "LOC140754240"; transcript_id "XM_073089202.1"; db_xref "GeneID:140754240"; db_xref "GenBank:XP_072945303.1"; gbkey "CDS"; gene "LOC140754240"; product "myrosinase 1-like isoform X2"; protein_id "XP_072945303.1"; exon_number "7";
NW_027332211.1	Gnomon	transcript	11631484	11647401	.	+	.	gene_id "LOC140754240"; transcript_id "XM_073089193.1"; db_xref "GeneID:140754240"; db_xref "GenBank:XM_073089193.1"; experiment "COORDINATES: polyA evidence [ECO:0006239]"; gbkey "mRNA"; gene "LOC140754240"; model_evidence "Supporting evidence includes similarity to: 10 Proteins"; product "myrosinase 1-like, transcript variant X1"; transcript_biotype "mRNA";
NW_027332211.1	Gnomon	exon	11631484	11631771	.	+	.	gene_id "LOC140754240"; transcript_id "XM_073089193.1"; db_xref "GeneID:140754240"; db_xref "GenBank:XM_073089193.1"; experiment "COORDINATES: polyA evidence [ECO:0006239]"; gene "LOC140754240"; model_evidence "Supporting evidence includes similarity to: 10 Proteins"; product "myrosinase 1-like, transcript variant X1"; transcript_biotype "mRNA"; exon_number "1";
NW_027332211.1	Gnomon	exon	11636469	11636587	.	+	.	gene_id "LOC140754240"; transcript_id "XM_073089193.1"; db_xref "GeneID:140754240"; db_xref "GenBank:XM_073089193.1"; experiment "COORDINATES: polyA evidence [ECO:0006239]"; gene "LOC140754240"; model_evidence "Supporting evidence includes similarity to: 10 Proteins"; product "myrosinase 1-like, transcript variant X1"; transcript_biotype "mRNA"; exon_number "2";
NW_027332211.1	Gnomon	exon	11637728	11638303	.	+	.	gene_id "LOC140754240"; transcript_id "XM_073089193.1"; db_xref "GeneID:140754240"; db_xref "GenBank:XM_073089193.1"; experiment "COORDINATES: polyA evidence [ECO:0006239]"; gene "LOC140754240"; model_evidence "Supporting evidence includes similarity to: 10 Proteins"; product "myrosinase 1-like, transcript variant X1"; transcript_biotype "mRNA"; exon_number "3";
NW_027332211.1	Gnomon	exon	11638988	11639082	.	+	.	gene_id "LOC140754240"; transcript_id "XM_073089193.1"; db_xref "GeneID:140754240"; db_xref "GenBank:XM_073089193.1"; experiment "COORDINATES: polyA evidence [ECO:0006239]"; gene "LOC140754240"; model_evidence "Supporting evidence includes similarity to: 10 Proteins"; product "myrosinase 1-like, transcript variant X1"; transcript_biotype "mRNA"; exon_number "4";
NW_027332211.1	Gnomon	exon	11642452	11642757	.	+	.	gene_id "LOC140754240"; transcript_id "XM_073089193.1"; db_xref "GeneID:140754240"; db_xref "GenBank:XM_073089193.1"; experiment "COORDINATES: polyA evidence [ECO:0006239]"; gene "LOC140754240"; model_evidence "Supporting evidence includes similarity to: 10 Proteins"; product "myrosinase 1-like, transcript variant X1"; transcript_biotype "mRNA"; exon_number "5";
NW_027332211.1	Gnomon	exon	11643722	11643963	.	+	.	gene_id "LOC140754240"; transcript_id "XM_073089193.1"; db_xref "GeneID:140754240"; db_xref "GenBank:XM_073089193.1"; experiment "COORDINATES: polyA evidence [ECO:0006239]"; gene "LOC140754240"; model_evidence "Supporting evidence includes similarity to: 10 Proteins"; product "myrosinase 1-like, transcript variant X1"; transcript_biotype "mRNA"; exon_number "6";
NW_027332211.1	Gnomon	exon	11647110	11647401	.	+	.	gene_id "LOC140754240"; transcript_id "XM_073089193.1"; db_xref "GeneID:140754240"; db_xref "GenBank:XM_073089193.1"; experiment "COORDINATES: polyA evidence [ECO:0006239]"; gene "LOC140754240"; model_evidence "Supporting evidence includes similarity to: 10 Proteins"; product "myrosinase 1-like, transcript variant X1"; transcript_biotype "mRNA"; exon_number "7";
NW_027332211.1	Gnomon	CDS	11631716	11631771	.	+	0	gene_id "LOC140754240"; transcript_id "XM_073089193.1"; db_xref "GeneID:140754240"; db_xref "GenBank:XP_072945294.1"; gbkey "CDS"; gene "LOC140754240"; product "myrosinase 1-like isoform X1"; protein_id "XP_072945294.1"; exon_number "1";
NW_027332211.1	Gnomon	CDS	11636469	11636587	.	+	1	gene_id "LOC140754240"; transcript_id "XM_073089193.1"; db_xref "GeneID:140754240"; db_xref "GenBank:XP_072945294.1"; gbkey "CDS"; gene "LOC140754240"; product "myrosinase 1-like isoform X1"; protein_id "XP_072945294.1"; exon_number "2";
NW_027332211.1	Gnomon	CDS	11637728	11638303	.	+	2	gene_id "LOC140754240"; transcript_id "XM_073089193.1"; db_xref "GeneID:140754240"; db_xref "GenBank:XP_072945294.1"; gbkey "CDS"; gene "LOC140754240"; product "myrosinase 1-like isoform X1"; protein_id "XP_072945294.1"; exon_number "3";
NW_027332211.1	Gnomon	CDS	11638988	11639082	.	+	2	gene_id "LOC140754240"; transcript_id "XM_073089193.1"; db_xref "GeneID:140754240"; db_xref "GenBank:XP_072945294.1"; gbkey "CDS"; gene "LOC140754240"; product "myrosinase 1-like isoform X1"; protein_id "XP_072945294.1"; exon_number "4";
NW_027332211.1	Gnomon	CDS	11642452	11642757	.	+	0	gene_id "LOC140754240"; transcript_id "XM_073089193.1"; db_xref "GeneID:140754240"; db_xref "GenBank:XP_072945294.1"; gbkey "CDS"; gene "LOC140754240"; product "myrosinase 1-like isoform X1"; protein_id "XP_072945294.1"; exon_number "5";
NW_027332211.1	Gnomon	CDS	11643722	11643963	.	+	0	gene_id "LOC140754240"; transcript_id "XM_073089193.1"; db_xref "GeneID:140754240"; db_xref "GenBank:XP_072945294.1"; gbkey "CDS"; gene "LOC140754240"; product "myrosinase 1-like isoform X1"; protein_id "XP_072945294.1"; exon_number "6";
NW_027332211.1	Gnomon	CDS	11647110	11647323	.	+	1	gene_id "LOC140754240"; transcript_id "XM_073089193.1"; db_xref "GeneID:140754240"; db_xref "GenBank:XP_072945294.1"; gbkey "CDS"; gene "LOC140754240"; product "myrosinase 1-like isoform X1"; protein_id "XP_072945294.1"; exon_number "7";
NW_027332211.1	Gnomon	start_codon	11631716	11631718	.	+	0	gene_id "LOC140754240"; transcript_id "XM_073089193.1"; db_xref "GeneID:140754240"; db_xref "GenBank:XP_072945294.1"; gbkey "CDS"; gene "LOC140754240"; product "myrosinase 1-like isoform X1"; protein_id "XP_072945294.1"; exon_number "1";
NW_027332211.1	Gnomon	stop_codon	11647324	11647326	.	+	0	gene_id "LOC140754240"; transcript_id "XM_073089193.1"; db_xref "GeneID:140754240"; db_xref "GenBank:XP_072945294.1"; gbkey "CDS"; gene "LOC140754240"; product "myrosinase 1-like isoform X1"; protein_id "XP_072945294.1"; exon_number "7";
NW_027332211.1	Gnomon	gene	11647057	11668347	.	-	.	gene_id "LOC140754249"; transcript_id ""; db_xref "GeneID:140754249"; description "trehalose transporter 1-like protein"; gbkey "Gene"; gene "LOC140754249"; gene_biotype "protein_coding";
NW_027332211.1	Gnomon	transcript	11647057	11668347	.	-	.	gene_id "LOC140754249"; transcript_id "XM_073089212.1"; db_xref "GeneID:140754249"; db_xref "GenBank:XM_073089212.1"; experiment "COORDINATES: polyA evidence [ECO:0006239]"; gbkey "mRNA"; gene "LOC140754249"; model_evidence "Supporting evidence includes similarity to: 40 Proteins"; product "trehalose transporter 1-like protein"; transcript_biotype "mRNA";
NW_027332211.1	Gnomon	exon	11667943	11668347	.	-	.	gene_id "LOC140754249"; transcript_id "XM_073089212.1"; db_xref "GeneID:140754249"; db_xref "GenBank:XM_073089212.1"; experiment "COORDINATES: polyA evidence [ECO:0006239]"; gene "LOC140754249"; model_evidence "Supporting evidence includes similarity to: 40 Proteins"; product "trehalose transporter 1-like protein"; transcript_biotype "mRNA"; exon_number "1";
NW_027332211.1	Gnomon	exon	11650676	11651073	.	-	.	gene_id "LOC140754249"; transcript_id "XM_073089212.1"; db_xref "GeneID:140754249"; db_xref "GenBank:XM_073089212.1"; experiment "COORDINATES: polyA evidence [ECO:0006239]"; gene "LOC140754249"; model_evidence "Supporting evidence includes similarity to: 40 Proteins"; product "trehalose transporter 1-like protein"; transcript_biotype "mRNA"; exon_number "2";
NW_027332211.1	Gnomon	exon	11648271	11649032	.	-	.	gene_id "LOC140754249"; transcript_id "XM_073089212.1"; db_xref "GeneID:140754249"; db_xref "GenBank:XM_073089212.1"; experiment "COORDINATES: polyA evidence [ECO:0006239]"; gene "LOC140754249"; model_evidence "Supporting evidence includes similarity to: 40 Proteins"; product "trehalose transporter 1-like protein"; transcript_biotype "mRNA"; exon_number "3";
NW_027332211.1	Gnomon	exon	11647057	11647895	.	-	.	gene_id "LOC140754249"; transcript_id "XM_073089212.1"; db_xref "GeneID:140754249"; db_xref "GenBank:XM_073089212.1"; experiment "COORDINATES: polyA evidence [ECO:0006239]"; gene "LOC140754249"; model_evidence "Supporting evidence includes similarity to: 40 Proteins"; product "trehalose transporter 1-like protein"; transcript_biotype "mRNA"; exon_number "4";
NW_027332211.1	Gnomon	CDS	11667943	11667994	.	-	0	gene_id "LOC140754249"; transcript_id "XM_073089212.1"; db_xref "GeneID:140754249"; db_xref "GenBank:XP_072945313.1"; gbkey "CDS"; gene "LOC140754249"; product "trehalose transporter 1-like protein"; protein_id "XP_072945313.1"; exon_number "1";
NW_027332211.1	Gnomon	CDS	11650676	11651073	.	-	2	gene_id "LOC140754249"; transcript_id "XM_073089212.1"; db_xref "GeneID:140754249"; db_xref "GenBank:XP_072945313.1"; gbkey "CDS"; gene "LOC140754249"; product "trehalose transporter 1-like protein"; protein_id "XP_072945313.1"; exon_number "2";
NW_027332211.1	Gnomon	CDS	11648271	11649032	.	-	0	gene_id "LOC140754249"; transcript_id "XM_073089212.1"; db_xref "GeneID:140754249"; db_xref "GenBank:XP_072945313.1"; gbkey "CDS"; gene "LOC140754249"; product "trehalose transporter 1-like protein"; protein_id "XP_072945313.1"; exon_number "3";
NW_027332211.1	Gnomon	CDS	11647710	11647895	.	-	0	gene_id "LOC140754249"; transcript_id "XM_073089212.1"; db_xref "GeneID:140754249"; db_xref "GenBank:XP_072945313.1"; gbkey "CDS"; gene "LOC140754249"; product "trehalose transporter 1-like protein"; protein_id "XP_072945313.1"; exon_number "4";
NW_027332211.1	Gnomon	start_codon	11667992	11667994	.	-	0	gene_id "LOC140754249"; transcript_id "XM_073089212.1"; db_xref "GeneID:140754249"; db_xref "GenBank:XP_072945313.1"; gbkey "CDS"; gene "LOC140754249"; product "trehalose transporter 1-like protein"; protein_id "XP_072945313.1"; exon_number "1";
NW_027332211.1	Gnomon	stop_codon	11647707	11647709	.	-	0	gene_id "LOC140754249"; transcript_id "XM_073089212.1"; db_xref "GeneID:140754249"; db_xref "GenBank:XP_072945313.1"; gbkey "CDS"; gene "LOC140754249"; product "trehalose transporter 1-like protein"; protein_id "XP_072945313.1"; exon_number "4";
NW_027332211.1	Gnomon	gene	11682881	11708639	.	-	.	gene_id "LOC140754256"; transcript_id ""; db_xref "GeneID:140754256"; description "facilitated trehalose transporter Tret1-like"; gbkey "Gene"; gene "LOC140754256"; gene_biotype "protein_coding";
NW_027332211.1	Gnomon	transcript	11682881	11708639	.	-	.	gene_id "LOC140754256"; transcript_id "XM_073089225.1"; db_xref "GeneID:140754256"; db_xref "GenBank:XM_073089225.1"; gbkey "mRNA"; gene "LOC140754256"; model_evidence "Supporting evidence includes similarity to: 44 Proteins"; product "facilitated trehalose transporter Tret1-like"; transcript_biotype "mRNA";
NW_027332211.1	Gnomon	exon	11708136	11708639	.	-	.	gene_id "LOC140754256"; transcript_id "XM_073089225.1"; db_xref "GeneID:140754256"; db_xref "GenBank:XM_073089225.1"; gene "LOC140754256"; model_evidence "Supporting evidence includes similarity to: 44 Proteins"; product "facilitated trehalose transporter Tret1-like"; transcript_biotype "mRNA"; exon_number "1";
NW_027332211.1	Gnomon	exon	11688976	11689116	.	-	.	gene_id "LOC140754256"; transcript_id "XM_073089225.1"; db_xref "GeneID:140754256"; db_xref "GenBank:XM_073089225.1"; gene "LOC140754256"; model_evidence "Supporting evidence includes similarity to: 44 Proteins"; product "facilitated trehalose transporter Tret1-like"; transcript_biotype "mRNA"; exon_number "2";
NW_027332211.1	Gnomon	exon	11687122	11687378	.	-	.	gene_id "LOC140754256"; transcript_id "XM_073089225.1"; db_xref "GeneID:140754256"; db_xref "GenBank:XM_073089225.1"; gene "LOC140754256"; model_evidence "Supporting evidence includes similarity to: 44 Proteins"; product "facilitated trehalose transporter Tret1-like"; transcript_biotype "mRNA"; exon_number "3";
NW_027332211.1	Gnomon	exon	11682881	11684450	.	-	.	gene_id "LOC140754256"; transcript_id "XM_073089225.1"; db_xref "GeneID:140754256"; db_xref "GenBank:XM_073089225.1"; gene "LOC140754256"; model_evidence "Supporting evidence includes similarity to: 44 Proteins"; product "facilitated trehalose transporter Tret1-like"; transcript_biotype "mRNA"; exon_number "4";
NW_027332211.1	Gnomon	CDS	11708136	11708181	.	-	0	gene_id "LOC140754256"; transcript_id "XM_073089225.1"; db_xref "GeneID:140754256"; db_xref "GenBank:XP_072945326.1"; gbkey "CDS"; gene "LOC140754256"; product "facilitated trehalose transporter Tret1-like"; protein_id "XP_072945326.1"; exon_number "1";
NW_027332211.1	Gnomon	CDS	11688976	11689116	.	-	2	gene_id "LOC140754256"; transcript_id "XM_073089225.1"; db_xref "GeneID:140754256"; db_xref "GenBank:XP_072945326.1"; gbkey "CDS"; gene "LOC140754256"; product "facilitated trehalose transporter Tret1-like"; protein_id "XP_072945326.1"; exon_number "2";
NW_027332211.1	Gnomon	CDS	11687122	11687378	.	-	2	gene_id "LOC140754256"; transcript_id "XM_073089225.1"; db_xref "GeneID:140754256"; db_xref "GenBank:XP_072945326.1"; gbkey "CDS"; gene "LOC140754256"; product "facilitated trehalose transporter Tret1-like"; protein_id "XP_072945326.1"; exon_number "3";
NW_027332211.1	Gnomon	CDS	11683479	11684450	.	-	0	gene_id "LOC140754256"; transcript_id "XM_073089225.1"; db_xref "GeneID:140754256"; db_xref "GenBank:XP_072945326.1"; gbkey "CDS"; gene "LOC140754256"; product "facilitated trehalose transporter Tret1-like"; protein_id "XP_072945326.1"; exon_number "4";
NW_027332211.1	Gnomon	start_codon	11708179	11708181	.	-	0	gene_id "LOC140754256"; transcript_id "XM_073089225.1"; db_xref "GeneID:140754256"; db_xref "GenBank:XP_072945326.1"; gbkey "CDS"; gene "LOC140754256"; product "facilitated trehalose transporter Tret1-like"; protein_id "XP_072945326.1"; exon_number "1";
NW_027332211.1	Gnomon	stop_codon	11683476	11683478	.	-	0	gene_id "LOC140754256"; transcript_id "XM_073089225.1"; db_xref "GeneID:140754256"; db_xref "GenBank:XP_072945326.1"; gbkey "CDS"; gene "LOC140754256"; product "facilitated trehalose transporter Tret1-like"; protein_id "XP_072945326.1"; exon_number "4";
NW_027332211.1	Gnomon	gene	11778503	12080306	.	+	.	gene_id "LpR1"; transcript_id ""; db_xref "GeneID:140754267"; description "Lipophorin receptor 1"; gbkey "Gene"; gene "LpR1"; gene_biotype "protein_coding";
NW_027332211.1	Gnomon	transcript	11778505	12080306	.	+	.	gene_id "LpR1"; transcript_id "XR_012103637.1"; db_xref "GeneID:140754267"; db_xref "GenBank:XR_012103637.1"; experiment "COORDINATES: polyA evidence [ECO:0006239]"; gbkey "misc_RNA"; gene "LpR1"; model_evidence "Supporting evidence includes similarity to: 18 Proteins"; product "Lipophorin receptor 1, transcript variant X3"; transcript_biotype "transcript";
NW_027332211.1	Gnomon	exon	11778505	11778889	.	+	.	gene_id "LpR1"; transcript_id "XR_012103637.1"; db_xref "GeneID:140754267"; db_xref "GenBank:XR_012103637.1"; experiment "COORDINATES: polyA evidence [ECO:0006239]"; gene "LpR1"; model_evidence "Supporting evidence includes similarity to: 18 Proteins"; product "Lipophorin receptor 1, transcript variant X3"; transcript_biotype "transcript"; exon_number "1";
NW_027332211.1	Gnomon	exon	11805148	11805270	.	+	.	gene_id "LpR1"; transcript_id "XR_012103637.1"; db_xref "GeneID:140754267"; db_xref "GenBank:XR_012103637.1"; experiment "COORDINATES: polyA evidence [ECO:0006239]"; gene "LpR1"; model_evidence "Supporting evidence includes similarity to: 18 Proteins"; product "Lipophorin receptor 1, transcript variant X3"; transcript_biotype "transcript"; exon_number "2";
NW_027332211.1	Gnomon	exon	12042323	12042445	.	+	.	gene_id "LpR1"; transcript_id "XR_012103637.1"; db_xref "GeneID:140754267"; db_xref "GenBank:XR_012103637.1"; experiment "COORDINATES: polyA evidence [ECO:0006239]"; gene "LpR1"; model_evidence "Supporting evidence includes similarity to: 18 Proteins"; product "Lipophorin receptor 1, transcript variant X3"; transcript_biotype "transcript"; exon_number "3";
NW_027332211.1	Gnomon	exon	12050928	12051050	.	+	.	gene_id "LpR1"; transcript_id "XR_012103637.1"; db_xref "GeneID:140754267"; db_xref "GenBank:XR_012103637.1"; experiment "COORDINATES: polyA evidence [ECO:0006239]"; gene "LpR1"; model_evidence "Supporting evidence includes similarity to: 18 Proteins"; product "Lipophorin receptor 1, transcript variant X3"; transcript_biotype "transcript"; exon_number "4";
NW_027332211.1	Gnomon	exon	12052940	12053166	.	+	.	gene_id "LpR1"; transcript_id "XR_012103637.1"; db_xref "GeneID:140754267"; db_xref "GenBank:XR_012103637.1"; experiment "COORDINATES: polyA evidence [ECO:0006239]"; gene "LpR1"; model_evidence "Supporting evidence includes similarity to: 18 Proteins"; product "Lipophorin receptor 1, transcript variant X3"; transcript_biotype "transcript"; exon_number "5";
NW_027332211.1	Gnomon	exon	12054266	12054536	.	+	.	gene_id "LpR1"; transcript_id "XR_012103637.1"; db_xref "GeneID:140754267"; db_xref "GenBank:XR_012103637.1"; experiment "COORDINATES: polyA evidence [ECO:0006239]"; gene "LpR1"; model_evidence "Supporting evidence includes similarity to: 18 Proteins"; product "Lipophorin receptor 1, transcript variant X3"; transcript_biotype "transcript"; exon_number "6";
NW_027332211.1	Gnomon	exon	12056849	12057100	.	+	.	gene_id "LpR1"; transcript_id "XR_012103637.1"; db_xref "GeneID:140754267"; db_xref "GenBank:XR_012103637.1"; experiment "COORDINATES: polyA evidence [ECO:0006239]"; gene "LpR1"; model_evidence "Supporting evidence includes similarity to: 18 Proteins"; product "Lipophorin receptor 1, transcript variant X3"; transcript_biotype "transcript"; exon_number "7";
NW_027332211.1	Gnomon	exon	12058403	12058703	.	+	.	gene_id "LpR1"; transcript_id "XR_012103637.1"; db_xref "GeneID:140754267"; db_xref "GenBank:XR_012103637.1"; experiment "COORDINATES: polyA evidence [ECO:0006239]"; gene "LpR1"; model_evidence "Supporting evidence includes similarity to: 18 Proteins"; product "Lipophorin receptor 1, transcript variant X3"; transcript_biotype "transcript"; exon_number "8";
NW_027332211.1	Gnomon	exon	12058998	12059216	.	+	.	gene_id "LpR1"; transcript_id "XR_012103637.1"; db_xref "GeneID:140754267"; db_xref "GenBank:XR_012103637.1"; experiment "COORDINATES: polyA evidence [ECO:0006239]"; gene "LpR1"; model_evidence "Supporting evidence includes similarity to: 18 Proteins"; product "Lipophorin receptor 1, transcript variant X3"; transcript_biotype "transcript"; exon_number "9";
NW_027332211.1	Gnomon	exon	12061868	12062012	.	+	.	gene_id "LpR1"; transcript_id "XR_012103637.1"; db_xref "GeneID:140754267"; db_xref "GenBank:XR_012103637.1"; experiment "COORDINATES: polyA evidence [ECO:0006239]"; gene "LpR1"; model_evidence "Supporting evidence includes similarity to: 18 Proteins"; product "Lipophorin receptor 1, transcript variant X3"; transcript_biotype "transcript"; exon_number "10";
NW_027332211.1	Gnomon	exon	12064661	12064870	.	+	.	gene_id "LpR1"; transcript_id "XR_012103637.1"; db_xref "GeneID:140754267"; db_xref "GenBank:XR_012103637.1"; experiment "COORDINATES: polyA evidence [ECO:0006239]"; gene "LpR1"; model_evidence "Supporting evidence includes similarity to: 18 Proteins"; product "Lipophorin receptor 1, transcript variant X3"; transcript_biotype "transcript"; exon_number "11";
NW_027332211.1	Gnomon	exon	12065527	12065725	.	+	.	gene_id "LpR1"; transcript_id "XR_012103637.1"; db_xref "GeneID:140754267"; db_xref "GenBank:XR_012103637.1"; experiment "COORDINATES: polyA evidence [ECO:0006239]"; gene "LpR1"; model_evidence "Supporting evidence includes similarity to: 18 Proteins"; product "Lipophorin receptor 1, transcript variant X3"; transcript_biotype "transcript"; exon_number "12";
NW_027332211.1	Gnomon	exon	12075035	12075147	.	+	.	gene_id "LpR1"; transcript_id "XR_012103637.1"; db_xref "GeneID:140754267"; db_xref "GenBank:XR_012103637.1"; experiment "COORDINATES: polyA evidence [ECO:0006239]"; gene "LpR1"; model_evidence "Supporting evidence includes similarity to: 18 Proteins"; product "Lipophorin receptor 1, transcript variant X3"; transcript_biotype "transcript"; exon_number "13";
NW_027332211.1	Gnomon	exon	12077554	12078268	.	+	.	gene_id "LpR1"; transcript_id "XR_012103637.1"; db_xref "GeneID:140754267"; db_xref "GenBank:XR_012103637.1"; experiment "COORDINATES: polyA evidence [ECO:0006239]"; gene "LpR1"; model_evidence "Supporting evidence includes similarity to: 18 Proteins"; product "Lipophorin receptor 1, transcript variant X3"; transcript_biotype "transcript"; exon_number "14";
NW_027332211.1	Gnomon	exon	12078747	12080306	.	+	.	gene_id "LpR1"; transcript_id "XR_012103637.1"; db_xref "GeneID:140754267"; db_xref "GenBank:XR_012103637.1"; experiment "COORDINATES: polyA evidence [ECO:0006239]"; gene "LpR1"; model_evidence "Supporting evidence includes similarity to: 18 Proteins"; product "Lipophorin receptor 1, transcript variant X3"; transcript_biotype "transcript"; exon_number "15";
NW_027332211.1	Gnomon	transcript	11778503	12073670	.	+	.	gene_id "LpR1"; transcript_id "XM_073089318.1"; db_xref "GeneID:140754267"; db_xref "GenBank:XM_073089318.1"; gbkey "mRNA"; gene "LpR1"; model_evidence "Supporting evidence includes similarity to: 17 Proteins"; product "Lipophorin receptor 1, transcript variant X12"; transcript_biotype "mRNA";
NW_027332211.1	Gnomon	exon	11778503	11778889	.	+	.	gene_id "LpR1"; transcript_id "XM_073089318.1"; db_xref "GeneID:140754267"; db_xref "GenBank:XM_073089318.1"; gene "LpR1"; model_evidence "Supporting evidence includes similarity to: 17 Proteins"; product "Lipophorin receptor 1, transcript variant X12"; transcript_biotype "mRNA"; exon_number "1";
NW_027332211.1	Gnomon	exon	11805148	11805270	.	+	.	gene_id "LpR1"; transcript_id "XM_073089318.1"; db_xref "GeneID:140754267"; db_xref "GenBank:XM_073089318.1"; gene "LpR1"; model_evidence "Supporting evidence includes similarity to: 17 Proteins"; product "Lipophorin receptor 1, transcript variant X12"; transcript_biotype "mRNA"; exon_number "2";
NW_027332211.1	Gnomon	exon	12042323	12042445	.	+	.	gene_id "LpR1"; transcript_id "XM_073089318.1"; db_xref "GeneID:140754267"; db_xref "GenBank:XM_073089318.1"; gene "LpR1"; model_evidence "Supporting evidence includes similarity to: 17 Proteins"; product "Lipophorin receptor 1, transcript variant X12"; transcript_biotype "mRNA"; exon_number "3";
NW_027332211.1	Gnomon	exon	12050928	12051050	.	+	.	gene_id "LpR1"; transcript_id "XM_073089318.1"; db_xref "GeneID:140754267"; db_xref "GenBank:XM_073089318.1"; gene "LpR1"; model_evidence "Supporting evidence includes similarity to: 17 Proteins"; product "Lipophorin receptor 1, transcript variant X12"; transcript_biotype "mRNA"; exon_number "4";
NW_027332211.1	Gnomon	exon	12052940	12053166	.	+	.	gene_id "LpR1"; transcript_id "XM_073089318.1"; db_xref "GeneID:140754267"; db_xref "GenBank:XM_073089318.1"; gene "LpR1"; model_evidence "Supporting evidence includes similarity to: 17 Proteins"; product "Lipophorin receptor 1, transcript variant X12"; transcript_biotype "mRNA"; exon_number "5";
NW_027332211.1	Gnomon	exon	12054266	12054536	.	+	.	gene_id "LpR1"; transcript_id "XM_073089318.1"; db_xref "GeneID:140754267"; db_xref "GenBank:XM_073089318.1"; gene "LpR1"; model_evidence "Supporting evidence includes similarity to: 17 Proteins"; product "Lipophorin receptor 1, transcript variant X12"; transcript_biotype "mRNA"; exon_number "6";
NW_027332211.1	Gnomon	exon	12056849	12057100	.	+	.	gene_id "LpR1"; transcript_id "XM_073089318.1"; db_xref "GeneID:140754267"; db_xref "GenBank:XM_073089318.1"; gene "LpR1"; model_evidence "Supporting evidence includes similarity to: 17 Proteins"; product "Lipophorin receptor 1, transcript variant X12"; transcript_biotype "mRNA"; exon_number "7";
NW_027332211.1	Gnomon	exon	12058403	12058703	.	+	.	gene_id "LpR1"; transcript_id "XM_073089318.1"; db_xref "GeneID:140754267"; db_xref "GenBank:XM_073089318.1"; gene "LpR1"; model_evidence "Supporting evidence includes similarity to: 17 Proteins"; product "Lipophorin receptor 1, transcript variant X12"; transcript_biotype "mRNA"; exon_number "8";
NW_027332211.1	Gnomon	exon	12058998	12059216	.	+	.	gene_id "LpR1"; transcript_id "XM_073089318.1"; db_xref "GeneID:140754267"; db_xref "GenBank:XM_073089318.1"; gene "LpR1"; model_evidence "Supporting evidence includes similarity to: 17 Proteins"; product "Lipophorin receptor 1, transcript variant X12"; transcript_biotype "mRNA"; exon_number "9";
NW_027332211.1	Gnomon	exon	12061868	12062012	.	+	.	gene_id "LpR1"; transcript_id "XM_073089318.1"; db_xref "GeneID:140754267"; db_xref "GenBank:XM_073089318.1"; gene "LpR1"; model_evidence "Supporting evidence includes similarity to: 17 Proteins"; product "Lipophorin receptor 1, transcript variant X12"; transcript_biotype "mRNA"; exon_number "10";
NW_027332211.1	Gnomon	exon	12064661	12064870	.	+	.	gene_id "LpR1"; transcript_id "XM_073089318.1"; db_xref "GeneID:140754267"; db_xref "GenBank:XM_073089318.1"; gene "LpR1"; model_evidence "Supporting evidence includes similarity to: 17 Proteins"; product "Lipophorin receptor 1, transcript variant X12"; transcript_biotype "mRNA"; exon_number "11";
NW_027332211.1	Gnomon	exon	12065527	12065725	.	+	.	gene_id "LpR1"; transcript_id "XM_073089318.1"; db_xref "GeneID:140754267"; db_xref "GenBank:XM_073089318.1"; gene "LpR1"; model_evidence "Supporting evidence includes similarity to: 17 Proteins"; product "Lipophorin receptor 1, transcript variant X12"; transcript_biotype "mRNA"; exon_number "12";
NW_027332211.1	Gnomon	exon	12073000	12073083	.	+	.	gene_id "LpR1"; transcript_id "XM_073089318.1"; db_xref "GeneID:140754267"; db_xref "GenBank:XM_073089318.1"; gene "LpR1"; model_evidence "Supporting evidence includes similarity to: 17 Proteins"; product "Lipophorin receptor 1, transcript variant X12"; transcript_biotype "mRNA"; exon_number "13";
NW_027332211.1	Gnomon	exon	12073500	12073670	.	+	.	gene_id "LpR1"; transcript_id "XM_073089318.1"; db_xref "GeneID:140754267"; db_xref "GenBank:XM_073089318.1"; gene "LpR1"; model_evidence "Supporting evidence includes similarity to: 17 Proteins"; product "Lipophorin receptor 1, transcript variant X12"; transcript_biotype "mRNA"; exon_number "14";
NW_027332211.1	Gnomon	CDS	11778754	11778889	.	+	0	gene_id "LpR1"; transcript_id "XM_073089318.1"; db_xref "GeneID:140754267"; db_xref "GenBank:XP_072945419.1"; gbkey "CDS"; gene "LpR1"; product "low-density lipoprotein receptor-related protein 8 isoform X7"; protein_id "XP_072945419.1"; exon_number "1";
NW_027332211.1	Gnomon	CDS	11805148	11805270	.	+	2	gene_id "LpR1"; transcript_id "XM_073089318.1"; db_xref "GeneID:140754267"; db_xref "GenBank:XP_072945419.1"; gbkey "CDS"; gene "LpR1"; product "low-density lipoprotein receptor-related protein 8 isoform X7"; protein_id "XP_072945419.1"; exon_number "2";
NW_027332211.1	Gnomon	CDS	12042323	12042445	.	+	2	gene_id "LpR1"; transcript_id "XM_073089318.1"; db_xref "GeneID:140754267"; db_xref "GenBank:XP_072945419.1"; gbkey "CDS"; gene "LpR1"; product "low-density lipoprotein receptor-related protein 8 isoform X7"; protein_id "XP_072945419.1"; exon_number "3";
NW_027332211.1	Gnomon	CDS	12050928	12051050	.	+	2	gene_id "LpR1"; transcript_id "XM_073089318.1"; db_xref "GeneID:140754267"; db_xref "GenBank:XP_072945419.1"; gbkey "CDS"; gene "LpR1"; product "low-density lipoprotein receptor-related protein 8 isoform X7"; protein_id "XP_072945419.1"; exon_number "4";
NW_027332211.1	Gnomon	CDS	12052940	12053166	.	+	2	gene_id "LpR1"; transcript_id "XM_073089318.1"; db_xref "GeneID:140754267"; db_xref "GenBank:XP_072945419.1"; gbkey "CDS"; gene "LpR1"; product "low-density lipoprotein receptor-related protein 8 isoform X7"; protein_id "XP_072945419.1"; exon_number "5";
NW_027332211.1	Gnomon	CDS	12054266	12054536	.	+	0	gene_id "LpR1"; transcript_id "XM_073089318.1"; db_xref "GeneID:140754267"; db_xref "GenBank:XP_072945419.1"; gbkey "CDS"; gene "LpR1"; product "low-density lipoprotein receptor-related protein 8 isoform X7"; protein_id "XP_072945419.1"; exon_number "6";
NW_027332211.1	Gnomon	CDS	12056849	12057100	.	+	2	gene_id "LpR1"; transcript_id "XM_073089318.1"; db_xref "GeneID:140754267"; db_xref "GenBank:XP_072945419.1"; gbkey "CDS"; gene "LpR1"; product "low-density lipoprotein receptor-related protein 8 isoform X7"; protein_id "XP_072945419.1"; exon_number "7";
NW_027332211.1	Gnomon	CDS	12058403	12058703	.	+	2	gene_id "LpR1"; transcript_id "XM_073089318.1"; db_xref "GeneID:140754267"; db_xref "GenBank:XP_072945419.1"; gbkey "CDS"; gene "LpR1"; product "low-density lipoprotein receptor-related protein 8 isoform X7"; protein_id "XP_072945419.1"; exon_number "8";
NW_027332211.1	Gnomon	CDS	12058998	12059216	.	+	1	gene_id "LpR1"; transcript_id "XM_073089318.1"; db_xref "GeneID:140754267"; db_xref "GenBank:XP_072945419.1"; gbkey "CDS"; gene "LpR1"; product "low-density lipoprotein receptor-related protein 8 isoform X7"; protein_id "XP_072945419.1"; exon_number "9";
NW_027332211.1	Gnomon	CDS	12061868	12062012	.	+	1	gene_id "LpR1"; transcript_id "XM_073089318.1"; db_xref "GeneID:140754267"; db_xref "GenBank:XP_072945419.1"; gbkey "CDS"; gene "LpR1"; product "low-density lipoprotein receptor-related protein 8 isoform X7"; protein_id "XP_072945419.1"; exon_number "10";
NW_027332211.1	Gnomon	CDS	12064661	12064870	.	+	0	gene_id "LpR1"; transcript_id "XM_073089318.1"; db_xref "GeneID:140754267"; db_xref "GenBank:XP_072945419.1"; gbkey "CDS"; gene "LpR1"; product "low-density lipoprotein receptor-related protein 8 isoform X7"; protein_id "XP_072945419.1"; exon_number "11";
NW_027332211.1	Gnomon	CDS	12065527	12065725	.	+	0	gene_id "LpR1"; transcript_id "XM_073089318.1"; db_xref "GeneID:140754267"; db_xref "GenBank:XP_072945419.1"; gbkey "CDS"; gene "LpR1"; product "low-density lipoprotein receptor-related protein 8 isoform X7"; protein_id "XP_072945419.1"; exon_number "12";
NW_027332211.1	Gnomon	CDS	12073000	12073083	.	+	2	gene_id "LpR1"; transcript_id "XM_073089318.1"; db_xref "GeneID:140754267"; db_xref "GenBank:XP_072945419.1"; gbkey "CDS"; gene "LpR1"; product "low-density lipoprotein receptor-related protein 8 isoform X7"; protein_id "XP_072945419.1"; exon_number "13";
NW_027332211.1	Gnomon	CDS	12073500	12073528	.	+	2	gene_id "LpR1"; transcript_id "XM_073089318.1"; db_xref "GeneID:140754267"; db_xref "GenBank:XP_072945419.1"; gbkey "CDS"; gene "LpR1"; product "low-density lipoprotein receptor-related protein 8 isoform X7"; protein_id "XP_072945419.1"; exon_number "14";
NW_027332211.1	Gnomon	start_codon	11778754	11778756	.	+	0	gene_id "LpR1"; transcript_id "XM_073089318.1"; db_xref "GeneID:140754267"; db_xref "GenBank:XP_072945419.1"; gbkey "CDS"; gene "LpR1"; product "low-density lipoprotein receptor-related protein 8 isoform X7"; protein_id "XP_072945419.1"; exon_number "1";
NW_027332211.1	Gnomon	stop_codon	12073529	12073531	.	+	0	gene_id "LpR1"; transcript_id "XM_073089318.1"; db_xref "GeneID:140754267"; db_xref "GenBank:XP_072945419.1"; gbkey "CDS"; gene "LpR1"; product "low-density lipoprotein receptor-related protein 8 isoform X7"; protein_id "XP_072945419.1"; exon_number "14";
NW_027332211.1	Gnomon	transcript	11778505	12080306	.	+	.	gene_id "LpR1"; transcript_id "XM_073089245.1"; db_xref "GeneID:140754267"; db_xref "GenBank:XM_073089245.1"; experiment "COORDINATES: polyA evidence [ECO:0006239]"; gbkey "mRNA"; gene "LpR1"; model_evidence "Supporting evidence includes similarity to: 16 Proteins"; product "Lipophorin receptor 1, transcript variant X2"; transcript_biotype "mRNA";
NW_027332211.1	Gnomon	exon	11778505	11778889	.	+	.	gene_id "LpR1"; transcript_id "XM_073089245.1"; db_xref "GeneID:140754267"; db_xref "GenBank:XM_073089245.1"; experiment "COORDINATES: polyA evidence [ECO:0006239]"; gene "LpR1"; model_evidence "Supporting evidence includes similarity to: 16 Proteins"; product "Lipophorin receptor 1, transcript variant X2"; transcript_biotype "mRNA"; exon_number "1";
NW_027332211.1	Gnomon	exon	11805148	11805270	.	+	.	gene_id "LpR1"; transcript_id "XM_073089245.1"; db_xref "GeneID:140754267"; db_xref "GenBank:XM_073089245.1"; experiment "COORDINATES: polyA evidence [ECO:0006239]"; gene "LpR1"; model_evidence "Supporting evidence includes similarity to: 16 Proteins"; product "Lipophorin receptor 1, transcript variant X2"; transcript_biotype "mRNA"; exon_number "2";
NW_027332211.1	Gnomon	exon	12042323	12042445	.	+	.	gene_id "LpR1"; transcript_id "XM_073089245.1"; db_xref "GeneID:140754267"; db_xref "GenBank:XM_073089245.1"; experiment "COORDINATES: polyA evidence [ECO:0006239]"; gene "LpR1"; model_evidence "Supporting evidence includes similarity to: 16 Proteins"; product "Lipophorin receptor 1, transcript variant X2"; transcript_biotype "mRNA"; exon_number "3";
NW_027332211.1	Gnomon	exon	12049937	12050053	.	+	.	gene_id "LpR1"; transcript_id "XM_073089245.1"; db_xref "GeneID:140754267"; db_xref "GenBank:XM_073089245.1"; experiment "COORDINATES: polyA evidence [ECO:0006239]"; gene "LpR1"; model_evidence "Supporting evidence includes similarity to: 16 Proteins"; product "Lipophorin receptor 1, transcript variant X2"; transcript_biotype "mRNA"; exon_number "4";
NW_027332211.1	Gnomon	exon	12052940	12053166	.	+	.	gene_id "LpR1"; transcript_id "XM_073089245.1"; db_xref "GeneID:140754267"; db_xref "GenBank:XM_073089245.1"; experiment "COORDINATES: polyA evidence [ECO:0006239]"; gene "LpR1"; model_evidence "Supporting evidence includes similarity to: 16 Proteins"; product "Lipophorin receptor 1, transcript variant X2"; transcript_biotype "mRNA"; exon_number "5";
NW_027332211.1	Gnomon	exon	12054266	12054536	.	+	.	gene_id "LpR1"; transcript_id "XM_073089245.1"; db_xref "GeneID:140754267"; db_xref "GenBank:XM_073089245.1"; experiment "COORDINATES: polyA evidence [ECO:0006239]"; gene "LpR1"; model_evidence "Supporting evidence includes similarity to: 16 Proteins"; product "Lipophorin receptor 1, transcript variant X2"; transcript_biotype "mRNA"; exon_number "6";
NW_027332211.1	Gnomon	exon	12056849	12057100	.	+	.	gene_id "LpR1"; transcript_id "XM_073089245.1"; db_xref "GeneID:140754267"; db_xref "GenBank:XM_073089245.1"; experiment "COORDINATES: polyA evidence [ECO:0006239]"; gene "LpR1"; model_evidence "Supporting evidence includes similarity to: 16 Proteins"; product "Lipophorin receptor 1, transcript variant X2"; transcript_biotype "mRNA"; exon_number "7";
NW_027332211.1	Gnomon	exon	12058403	12058703	.	+	.	gene_id "LpR1"; transcript_id "XM_073089245.1"; db_xref "GeneID:140754267"; db_xref "GenBank:XM_073089245.1"; experiment "COORDINATES: polyA evidence [ECO:0006239]"; gene "LpR1"; model_evidence "Supporting evidence includes similarity to: 16 Proteins"; product "Lipophorin receptor 1, transcript variant X2"; transcript_biotype "mRNA"; exon_number "8";
NW_027332211.1	Gnomon	exon	12058998	12059216	.	+	.	gene_id "LpR1"; transcript_id "XM_073089245.1"; db_xref "GeneID:140754267"; db_xref "GenBank:XM_073089245.1"; experiment "COORDINATES: polyA evidence [ECO:0006239]"; gene "LpR1"; model_evidence "Supporting evidence includes similarity to: 16 Proteins"; product "Lipophorin receptor 1, transcript variant X2"; transcript_biotype "mRNA"; exon_number "9";
NW_027332211.1	Gnomon	exon	12061868	12062012	.	+	.	gene_id "LpR1"; transcript_id "XM_073089245.1"; db_xref "GeneID:140754267"; db_xref "GenBank:XM_073089245.1"; experiment "COORDINATES: polyA evidence [ECO:0006239]"; gene "LpR1"; model_evidence "Supporting evidence includes similarity to: 16 Proteins"; product "Lipophorin receptor 1, transcript variant X2"; transcript_biotype "mRNA"; exon_number "10";
NW_027332211.1	Gnomon	exon	12064661	12064870	.	+	.	gene_id "LpR1"; transcript_id "XM_073089245.1"; db_xref "GeneID:140754267"; db_xref "GenBank:XM_073089245.1"; experiment "COORDINATES: polyA evidence [ECO:0006239]"; gene "LpR1"; model_evidence "Supporting evidence includes similarity to: 16 Proteins"; product "Lipophorin receptor 1, transcript variant X2"; transcript_biotype "mRNA"; exon_number "11";
NW_027332211.1	Gnomon	exon	12065527	12065725	.	+	.	gene_id "LpR1"; transcript_id "XM_073089245.1"; db_xref "GeneID:140754267"; db_xref "GenBank:XM_073089245.1"; experiment "COORDINATES: polyA evidence [ECO:0006239]"; gene "LpR1"; model_evidence "Supporting evidence includes similarity to: 16 Proteins"; product "Lipophorin receptor 1, transcript variant X2"; transcript_biotype "mRNA"; exon_number "12";
NW_027332211.1	Gnomon	exon	12073000	12073083	.	+	.	gene_id "LpR1"; transcript_id "XM_073089245.1"; db_xref "GeneID:140754267"; db_xref "GenBank:XM_073089245.1"; experiment "COORDINATES: polyA evidence [ECO:0006239]"; gene "LpR1"; model_evidence "Supporting evidence includes similarity to: 16 Proteins"; product "Lipophorin receptor 1, transcript variant X2"; transcript_biotype "mRNA"; exon_number "13";
NW_027332211.1	Gnomon	exon	12075035	12075147	.	+	.	gene_id "LpR1"; transcript_id "XM_073089245.1"; db_xref "GeneID:140754267"; db_xref "GenBank:XM_073089245.1"; experiment "COORDINATES: polyA evidence [ECO:0006239]"; gene "LpR1"; model_evidence "Supporting evidence includes similarity to: 16 Proteins"; product "Lipophorin receptor 1, transcript variant X2"; transcript_biotype "mRNA"; exon_number "14";
NW_027332211.1	Gnomon	exon	12077554	12077712	.	+	.	gene_id "LpR1"; transcript_id "XM_073089245.1"; db_xref "GeneID:140754267"; db_xref "GenBank:XM_073089245.1"; experiment "COORDINATES: polyA evidence [ECO:0006239]"; gene "LpR1"; model_evidence "Supporting evidence includes similarity to: 16 Proteins"; product "Lipophorin receptor 1, transcript variant X2"; transcript_biotype "mRNA"; exon_number "15";
NW_027332211.1	Gnomon	exon	12078747	12080306	.	+	.	gene_id "LpR1"; transcript_id "XM_073089245.1"; db_xref "GeneID:140754267"; db_xref "GenBank:XM_073089245.1"; experiment "COORDINATES: polyA evidence [ECO:0006239]"; gene "LpR1"; model_evidence "Supporting evidence includes similarity to: 16 Proteins"; product "Lipophorin receptor 1, transcript variant X2"; transcript_biotype "mRNA"; exon_number "16";
NW_027332211.1	Gnomon	CDS	11778754	11778889	.	+	0	gene_id "LpR1"; transcript_id "XM_073089245.1"; db_xref "GeneID:140754267"; db_xref "GenBank:XP_072945346.1"; gbkey "CDS"; gene "LpR1"; product "low-density lipoprotein receptor isoform X2"; protein_id "XP_072945346.1"; exon_number "1";
NW_027332211.1	Gnomon	CDS	11805148	11805270	.	+	2	gene_id "LpR1"; transcript_id "XM_073089245.1"; db_xref "GeneID:140754267"; db_xref "GenBank:XP_072945346.1"; gbkey "CDS"; gene "LpR1"; product "low-density lipoprotein receptor isoform X2"; protein_id "XP_072945346.1"; exon_number "2";
NW_027332211.1	Gnomon	CDS	12042323	12042445	.	+	2	gene_id "LpR1"; transcript_id "XM_073089245.1"; db_xref "GeneID:140754267"; db_xref "GenBank:XP_072945346.1"; gbkey "CDS"; gene "LpR1"; product "low-density lipoprotein receptor isoform X2"; protein_id "XP_072945346.1"; exon_number "3";
NW_027332211.1	Gnomon	CDS	12049937	12050053	.	+	2	gene_id "LpR1"; transcript_id "XM_073089245.1"; db_xref "GeneID:140754267"; db_xref "GenBank:XP_072945346.1"; gbkey "CDS"; gene "LpR1"; product "low-density lipoprotein receptor isoform X2"; protein_id "XP_072945346.1"; exon_number "4";
NW_027332211.1	Gnomon	CDS	12052940	12053166	.	+	2	gene_id "LpR1"; transcript_id "XM_073089245.1"; db_xref "GeneID:140754267"; db_xref "GenBank:XP_072945346.1"; gbkey "CDS"; gene "LpR1"; product "low-density lipoprotein receptor isoform X2"; protein_id "XP_072945346.1"; exon_number "5";
NW_027332211.1	Gnomon	CDS	12054266	12054536	.	+	0	gene_id "LpR1"; transcript_id "XM_073089245.1"; db_xref "GeneID:140754267"; db_xref "GenBank:XP_072945346.1"; gbkey "CDS"; gene "LpR1"; product "low-density lipoprotein receptor isoform X2"; protein_id "XP_072945346.1"; exon_number "6";
NW_027332211.1	Gnomon	CDS	12056849	12057100	.	+	2	gene_id "LpR1"; transcript_id "XM_073089245.1"; db_xref "GeneID:140754267"; db_xref "GenBank:XP_072945346.1"; gbkey "CDS"; gene "LpR1"; product "low-density lipoprotein receptor isoform X2"; protein_id "XP_072945346.1"; exon_number "7";
NW_027332211.1	Gnomon	CDS	12058403	12058703	.	+	2	gene_id "LpR1"; transcript_id "XM_073089245.1"; db_xref "GeneID:140754267"; db_xref "GenBank:XP_072945346.1"; gbkey "CDS"; gene "LpR1"; product "low-density lipoprotein receptor isoform X2"; protein_id "XP_072945346.1"; exon_number "8";
NW_027332211.1	Gnomon	CDS	12058998	12059216	.	+	1	gene_id "LpR1"; transcript_id "XM_073089245.1"; db_xref "GeneID:140754267"; db_xref "GenBank:XP_072945346.1"; gbkey "CDS"; gene "LpR1"; product "low-density lipoprotein receptor isoform X2"; protein_id "XP_072945346.1"; exon_number "9";
NW_027332211.1	Gnomon	CDS	12061868	12062012	.	+	1	gene_id "LpR1"; transcript_id "XM_073089245.1"; db_xref "GeneID:140754267"; db_xref "GenBank:XP_072945346.1"; gbkey "CDS"; gene "LpR1"; product "low-density lipoprotein receptor isoform X2"; protein_id "XP_072945346.1"; exon_number "10";
NW_027332211.1	Gnomon	CDS	12064661	12064870	.	+	0	gene_id "LpR1"; transcript_id "XM_073089245.1"; db_xref "GeneID:140754267"; db_xref "GenBank:XP_072945346.1"; gbkey "CDS"; gene "LpR1"; product "low-density lipoprotein receptor isoform X2"; protein_id "XP_072945346.1"; exon_number "11";
NW_027332211.1	Gnomon	CDS	12065527	12065725	.	+	0	gene_id "LpR1"; transcript_id "XM_073089245.1"; db_xref "GeneID:140754267"; db_xref "GenBank:XP_072945346.1"; gbkey "CDS"; gene "LpR1"; product "low-density lipoprotein receptor isoform X2"; protein_id "XP_072945346.1"; exon_number "12";
NW_027332211.1	Gnomon	CDS	12073000	12073083	.	+	2	gene_id "LpR1"; transcript_id "XM_073089245.1"; db_xref "GeneID:140754267"; db_xref "GenBank:XP_072945346.1"; gbkey "CDS"; gene "LpR1"; product "low-density lipoprotein receptor isoform X2"; protein_id "XP_072945346.1"; exon_number "13";
NW_027332211.1	Gnomon	CDS	12075035	12075147	.	+	2	gene_id "LpR1"; transcript_id "XM_073089245.1"; db_xref "GeneID:140754267"; db_xref "GenBank:XP_072945346.1"; gbkey "CDS"; gene "LpR1"; product "low-density lipoprotein receptor isoform X2"; protein_id "XP_072945346.1"; exon_number "14";
NW_027332211.1	Gnomon	CDS	12077554	12077712	.	+	0	gene_id "LpR1"; transcript_id "XM_073089245.1"; db_xref "GeneID:140754267"; db_xref "GenBank:XP_072945346.1"; gbkey "CDS"; gene "LpR1"; product "low-density lipoprotein receptor isoform X2"; protein_id "XP_072945346.1"; exon_number "15";
NW_027332211.1	Gnomon	CDS	12078747	12078788	.	+	0	gene_id "LpR1"; transcript_id "XM_073089245.1"; db_xref "GeneID:140754267"; db_xref "GenBank:XP_072945346.1"; gbkey "CDS"; gene "LpR1"; product "low-density lipoprotein receptor isoform X2"; protein_id "XP_072945346.1"; exon_number "16";
NW_027332211.1	Gnomon	start_codon	11778754	11778756	.	+	0	gene_id "LpR1"; transcript_id "XM_073089245.1"; db_xref "GeneID:140754267"; db_xref "GenBank:XP_072945346.1"; gbkey "CDS"; gene "LpR1"; product "low-density lipoprotein receptor isoform X2"; protein_id "XP_072945346.1"; exon_number "1";
NW_027332211.1	Gnomon	stop_codon	12078789	12078791	.	+	0	gene_id "LpR1"; transcript_id "XM_073089245.1"; db_xref "GeneID:140754267"; db_xref "GenBank:XP_072945346.1"; gbkey "CDS"; gene "LpR1"; product "low-density lipoprotein receptor isoform X2"; protein_id "XP_072945346.1"; exon_number "16";
NW_027332211.1	Gnomon	transcript	11778505	12080306	.	+	.	gene_id "LpR1"; transcript_id "XM_073089264.1"; db_xref "GeneID:140754267"; db_xref "GenBank:XM_073089264.1"; experiment "COORDINATES: polyA evidence [ECO:0006239]"; gbkey "mRNA"; gene "LpR1"; model_evidence "Supporting evidence includes similarity to: 19 Proteins"; product "Lipophorin receptor 1, transcript variant X5"; transcript_biotype "mRNA";
NW_027332211.1	Gnomon	exon	11778505	11778889	.	+	.	gene_id "LpR1"; transcript_id "XM_073089264.1"; db_xref "GeneID:140754267"; db_xref "GenBank:XM_073089264.1"; experiment "COORDINATES: polyA evidence [ECO:0006239]"; gene "LpR1"; model_evidence "Supporting evidence includes similarity to: 19 Proteins"; product "Lipophorin receptor 1, transcript variant X5"; transcript_biotype "mRNA"; exon_number "1";
NW_027332211.1	Gnomon	exon	11805148	11805270	.	+	.	gene_id "LpR1"; transcript_id "XM_073089264.1"; db_xref "GeneID:140754267"; db_xref "GenBank:XM_073089264.1"; experiment "COORDINATES: polyA evidence [ECO:0006239]"; gene "LpR1"; model_evidence "Supporting evidence includes similarity to: 19 Proteins"; product "Lipophorin receptor 1, transcript variant X5"; transcript_biotype "mRNA"; exon_number "2";
NW_027332211.1	Gnomon	exon	12042323	12042445	.	+	.	gene_id "LpR1"; transcript_id "XM_073089264.1"; db_xref "GeneID:140754267"; db_xref "GenBank:XM_073089264.1"; experiment "COORDINATES: polyA evidence [ECO:0006239]"; gene "LpR1"; model_evidence "Supporting evidence includes similarity to: 19 Proteins"; product "Lipophorin receptor 1, transcript variant X5"; transcript_biotype "mRNA"; exon_number "3";
NW_027332211.1	Gnomon	exon	12049937	12050053	.	+	.	gene_id "LpR1"; transcript_id "XM_073089264.1"; db_xref "GeneID:140754267"; db_xref "GenBank:XM_073089264.1"; experiment "COORDINATES: polyA evidence [ECO:0006239]"; gene "LpR1"; model_evidence "Supporting evidence includes similarity to: 19 Proteins"; product "Lipophorin receptor 1, transcript variant X5"; transcript_biotype "mRNA"; exon_number "4";
NW_027332211.1	Gnomon	exon	12052940	12053166	.	+	.	gene_id "LpR1"; transcript_id "XM_073089264.1"; db_xref "GeneID:140754267"; db_xref "GenBank:XM_073089264.1"; experiment "COORDINATES: polyA evidence [ECO:0006239]"; gene "LpR1"; model_evidence "Supporting evidence includes similarity to: 19 Proteins"; product "Lipophorin receptor 1, transcript variant X5"; transcript_biotype "mRNA"; exon_number "5";
NW_027332211.1	Gnomon	exon	12054266	12054536	.	+	.	gene_id "LpR1"; transcript_id "XM_073089264.1"; db_xref "GeneID:140754267"; db_xref "GenBank:XM_073089264.1"; experiment "COORDINATES: polyA evidence [ECO:0006239]"; gene "LpR1"; model_evidence "Supporting evidence includes similarity to: 19 Proteins"; product "Lipophorin receptor 1, transcript variant X5"; transcript_biotype "mRNA"; exon_number "6";
NW_027332211.1	Gnomon	exon	12056849	12057100	.	+	.	gene_id "LpR1"; transcript_id "XM_073089264.1"; db_xref "GeneID:140754267"; db_xref "GenBank:XM_073089264.1"; experiment "COORDINATES: polyA evidence [ECO:0006239]"; gene "LpR1"; model_evidence "Supporting evidence includes similarity to: 19 Proteins"; product "Lipophorin receptor 1, transcript variant X5"; transcript_biotype "mRNA"; exon_number "7";
NW_027332211.1	Gnomon	exon	12058403	12058703	.	+	.	gene_id "LpR1"; transcript_id "XM_073089264.1"; db_xref "GeneID:140754267"; db_xref "GenBank:XM_073089264.1"; experiment "COORDINATES: polyA evidence [ECO:0006239]"; gene "LpR1"; model_evidence "Supporting evidence includes similarity to: 19 Proteins"; product "Lipophorin receptor 1, transcript variant X5"; transcript_biotype "mRNA"; exon_number "8";
NW_027332211.1	Gnomon	exon	12058998	12059216	.	+	.	gene_id "LpR1"; transcript_id "XM_073089264.1"; db_xref "GeneID:140754267"; db_xref "GenBank:XM_073089264.1"; experiment "COORDINATES: polyA evidence [ECO:0006239]"; gene "LpR1"; model_evidence "Supporting evidence includes similarity to: 19 Proteins"; product "Lipophorin receptor 1, transcript variant X5"; transcript_biotype "mRNA"; exon_number "9";
NW_027332211.1	Gnomon	exon	12061868	12062012	.	+	.	gene_id "LpR1"; transcript_id "XM_073089264.1"; db_xref "GeneID:140754267"; db_xref "GenBank:XM_073089264.1"; experiment "COORDINATES: polyA evidence [ECO:0006239]"; gene "LpR1"; model_evidence "Supporting evidence includes similarity to: 19 Proteins"; product "Lipophorin receptor 1, transcript variant X5"; transcript_biotype "mRNA"; exon_number "10";
NW_027332211.1	Gnomon	exon	12064661	12064870	.	+	.	gene_id "LpR1"; transcript_id "XM_073089264.1"; db_xref "GeneID:140754267"; db_xref "GenBank:XM_073089264.1"; experiment "COORDINATES: polyA evidence [ECO:0006239]"; gene "LpR1"; model_evidence "Supporting evidence includes similarity to: 19 Proteins"; product "Lipophorin receptor 1, transcript variant X5"; transcript_biotype "mRNA"; exon_number "11";
NW_027332211.1	Gnomon	exon	12065527	12065725	.	+	.	gene_id "LpR1"; transcript_id "XM_073089264.1"; db_xref "GeneID:140754267"; db_xref "GenBank:XM_073089264.1"; experiment "COORDINATES: polyA evidence [ECO:0006239]"; gene "LpR1"; model_evidence "Supporting evidence includes similarity to: 19 Proteins"; product "Lipophorin receptor 1, transcript variant X5"; transcript_biotype "mRNA"; exon_number "12";
NW_027332211.1	Gnomon	exon	12075035	12075147	.	+	.	gene_id "LpR1"; transcript_id "XM_073089264.1"; db_xref "GeneID:140754267"; db_xref "GenBank:XM_073089264.1"; experiment "COORDINATES: polyA evidence [ECO:0006239]"; gene "LpR1"; model_evidence "Supporting evidence includes similarity to: 19 Proteins"; product "Lipophorin receptor 1, transcript variant X5"; transcript_biotype "mRNA"; exon_number "13";
NW_027332211.1	Gnomon	exon	12077554	12077712	.	+	.	gene_id "LpR1"; transcript_id "XM_073089264.1"; db_xref "GeneID:140754267"; db_xref "GenBank:XM_073089264.1"; experiment "COORDINATES: polyA evidence [ECO:0006239]"; gene "LpR1"; model_evidence "Supporting evidence includes similarity to: 19 Proteins"; product "Lipophorin receptor 1, transcript variant X5"; transcript_biotype "mRNA"; exon_number "14";
NW_027332211.1	Gnomon	exon	12078747	12080306	.	+	.	gene_id "LpR1"; transcript_id "XM_073089264.1"; db_xref "GeneID:140754267"; db_xref "GenBank:XM_073089264.1"; experiment "COORDINATES: polyA evidence [ECO:0006239]"; gene "LpR1"; model_evidence "Supporting evidence includes similarity to: 19 Proteins"; product "Lipophorin receptor 1, transcript variant X5"; transcript_biotype "mRNA"; exon_number "15";
NW_027332211.1	Gnomon	CDS	11778754	11778889	.	+	0	gene_id "LpR1"; transcript_id "XM_073089264.1"; db_xref "GeneID:140754267"; db_xref "GenBank:XP_072945365.1"; gbkey "CDS"; gene "LpR1"; product "very low-density lipoprotein receptor isoform X4"; protein_id "XP_072945365.1"; exon_number "1";
NW_027332211.1	Gnomon	CDS	11805148	11805270	.	+	2	gene_id "LpR1"; transcript_id "XM_073089264.1"; db_xref "GeneID:140754267"; db_xref "GenBank:XP_072945365.1"; gbkey "CDS"; gene "LpR1"; product "very low-density lipoprotein receptor isoform X4"; protein_id "XP_072945365.1"; exon_number "2";
NW_027332211.1	Gnomon	CDS	12042323	12042445	.	+	2	gene_id "LpR1"; transcript_id "XM_073089264.1"; db_xref "GeneID:140754267"; db_xref "GenBank:XP_072945365.1"; gbkey "CDS"; gene "LpR1"; product "very low-density lipoprotein receptor isoform X4"; protein_id "XP_072945365.1"; exon_number "3";
NW_027332211.1	Gnomon	CDS	12049937	12050053	.	+	2	gene_id "LpR1"; transcript_id "XM_073089264.1"; db_xref "GeneID:140754267"; db_xref "GenBank:XP_072945365.1"; gbkey "CDS"; gene "LpR1"; product "very low-density lipoprotein receptor isoform X4"; protein_id "XP_072945365.1"; exon_number "4";
NW_027332211.1	Gnomon	CDS	12052940	12053166	.	+	2	gene_id "LpR1"; transcript_id "XM_073089264.1"; db_xref "GeneID:140754267"; db_xref "GenBank:XP_072945365.1"; gbkey "CDS"; gene "LpR1"; product "very low-density lipoprotein receptor isoform X4"; protein_id "XP_072945365.1"; exon_number "5";
NW_027332211.1	Gnomon	CDS	12054266	12054536	.	+	0	gene_id "LpR1"; transcript_id "XM_073089264.1"; db_xref "GeneID:140754267"; db_xref "GenBank:XP_072945365.1"; gbkey "CDS"; gene "LpR1"; product "very low-density lipoprotein receptor isoform X4"; protein_id "XP_072945365.1"; exon_number "6";
NW_027332211.1	Gnomon	CDS	12056849	12057100	.	+	2	gene_id "LpR1"; transcript_id "XM_073089264.1"; db_xref "GeneID:140754267"; db_xref "GenBank:XP_072945365.1"; gbkey "CDS"; gene "LpR1"; product "very low-density lipoprotein receptor isoform X4"; protein_id "XP_072945365.1"; exon_number "7";
NW_027332211.1	Gnomon	CDS	12058403	12058703	.	+	2	gene_id "LpR1"; transcript_id "XM_073089264.1"; db_xref "GeneID:140754267"; db_xref "GenBank:XP_072945365.1"; gbkey "CDS"; gene "LpR1"; product "very low-density lipoprotein receptor isoform X4"; protein_id "XP_072945365.1"; exon_number "8";
NW_027332211.1	Gnomon	CDS	12058998	12059216	.	+	1	gene_id "LpR1"; transcript_id "XM_073089264.1"; db_xref "GeneID:140754267"; db_xref "GenBank:XP_072945365.1"; gbkey "CDS"; gene "LpR1"; product "very low-density lipoprotein receptor isoform X4"; protein_id "XP_072945365.1"; exon_number "9";
NW_027332211.1	Gnomon	CDS	12061868	12062012	.	+	1	gene_id "LpR1"; transcript_id "XM_073089264.1"; db_xref "GeneID:140754267"; db_xref "GenBank:XP_072945365.1"; gbkey "CDS"; gene "LpR1"; product "very low-density lipoprotein receptor isoform X4"; protein_id "XP_072945365.1"; exon_number "10";
NW_027332211.1	Gnomon	CDS	12064661	12064870	.	+	0	gene_id "LpR1"; transcript_id "XM_073089264.1"; db_xref "GeneID:140754267"; db_xref "GenBank:XP_072945365.1"; gbkey "CDS"; gene "LpR1"; product "very low-density lipoprotein receptor isoform X4"; protein_id "XP_072945365.1"; exon_number "11";
NW_027332211.1	Gnomon	CDS	12065527	12065725	.	+	0	gene_id "LpR1"; transcript_id "XM_073089264.1"; db_xref "GeneID:140754267"; db_xref "GenBank:XP_072945365.1"; gbkey "CDS"; gene "LpR1"; product "very low-density lipoprotein receptor isoform X4"; protein_id "XP_072945365.1"; exon_number "12";
NW_027332211.1	Gnomon	CDS	12075035	12075147	.	+	2	gene_id "LpR1"; transcript_id "XM_073089264.1"; db_xref "GeneID:140754267"; db_xref "GenBank:XP_072945365.1"; gbkey "CDS"; gene "LpR1"; product "very low-density lipoprotein receptor isoform X4"; protein_id "XP_072945365.1"; exon_number "13";
NW_027332211.1	Gnomon	CDS	12077554	12077712	.	+	0	gene_id "LpR1"; transcript_id "XM_073089264.1"; db_xref "GeneID:140754267"; db_xref "GenBank:XP_072945365.1"; gbkey "CDS"; gene "LpR1"; product "very low-density lipoprotein receptor isoform X4"; protein_id "XP_072945365.1"; exon_number "14";
NW_027332211.1	Gnomon	CDS	12078747	12078788	.	+	0	gene_id "LpR1"; transcript_id "XM_073089264.1"; db_xref "GeneID:140754267"; db_xref "GenBank:XP_072945365.1"; gbkey "CDS"; gene "LpR1"; product "very low-density lipoprotein receptor isoform X4"; protein_id "XP_072945365.1"; exon_number "15";
NW_027332211.1	Gnomon	start_codon	11778754	11778756	.	+	0	gene_id "LpR1"; transcript_id "XM_073089264.1"; db_xref "GeneID:140754267"; db_xref "GenBank:XP_072945365.1"; gbkey "CDS"; gene "LpR1"; product "very low-density lipoprotein receptor isoform X4"; protein_id "XP_072945365.1"; exon_number "1";
NW_027332211.1	Gnomon	stop_codon	12078789	12078791	.	+	0	gene_id "LpR1"; transcript_id "XM_073089264.1"; db_xref "GeneID:140754267"; db_xref "GenBank:XP_072945365.1"; gbkey "CDS"; gene "LpR1"; product "very low-density lipoprotein receptor isoform X4"; protein_id "XP_072945365.1"; exon_number "15";
NW_027332211.1	Gnomon	transcript	11778507	12080306	.	+	.	gene_id "LpR1"; transcript_id "XM_073089236.1"; db_xref "GeneID:140754267"; db_xref "GenBank:XM_073089236.1"; experiment "COORDINATES: polyA evidence [ECO:0006239]"; gbkey "mRNA"; gene "LpR1"; model_evidence "Supporting evidence includes similarity to: 29 Proteins"; product "Lipophorin receptor 1, transcript variant X1"; transcript_biotype "mRNA";
NW_027332211.1	Gnomon	exon	11778507	11778889	.	+	.	gene_id "LpR1"; transcript_id "XM_073089236.1"; db_xref "GeneID:140754267"; db_xref "GenBank:XM_073089236.1"; experiment "COORDINATES: polyA evidence [ECO:0006239]"; gene "LpR1"; model_evidence "Supporting evidence includes similarity to: 29 Proteins"; product "Lipophorin receptor 1, transcript variant X1"; transcript_biotype "mRNA"; exon_number "1";
NW_027332211.1	Gnomon	exon	11805148	11805270	.	+	.	gene_id "LpR1"; transcript_id "XM_073089236.1"; db_xref "GeneID:140754267"; db_xref "GenBank:XM_073089236.1"; experiment "COORDINATES: polyA evidence [ECO:0006239]"; gene "LpR1"; model_evidence "Supporting evidence includes similarity to: 29 Proteins"; product "Lipophorin receptor 1, transcript variant X1"; transcript_biotype "mRNA"; exon_number "2";
NW_027332211.1	Gnomon	exon	12042323	12042445	.	+	.	gene_id "LpR1"; transcript_id "XM_073089236.1"; db_xref "GeneID:140754267"; db_xref "GenBank:XM_073089236.1"; experiment "COORDINATES: polyA evidence [ECO:0006239]"; gene "LpR1"; model_evidence "Supporting evidence includes similarity to: 29 Proteins"; product "Lipophorin receptor 1, transcript variant X1"; transcript_biotype "mRNA"; exon_number "3";
NW_027332211.1	Gnomon	exon	12050928	12051050	.	+	.	gene_id "LpR1"; transcript_id "XM_073089236.1"; db_xref "GeneID:140754267"; db_xref "GenBank:XM_073089236.1"; experiment "COORDINATES: polyA evidence [ECO:0006239]"; gene "LpR1"; model_evidence "Supporting evidence includes similarity to: 29 Proteins"; product "Lipophorin receptor 1, transcript variant X1"; transcript_biotype "mRNA"; exon_number "4";
NW_027332211.1	Gnomon	exon	12052940	12053166	.	+	.	gene_id "LpR1"; transcript_id "XM_073089236.1"; db_xref "GeneID:140754267"; db_xref "GenBank:XM_073089236.1"; experiment "COORDINATES: polyA evidence [ECO:0006239]"; gene "LpR1"; model_evidence "Supporting evidence includes similarity to: 29 Proteins"; product "Lipophorin receptor 1, transcript variant X1"; transcript_biotype "mRNA"; exon_number "5";
NW_027332211.1	Gnomon	exon	12054266	12054536	.	+	.	gene_id "LpR1"; transcript_id "XM_073089236.1"; db_xref "GeneID:140754267"; db_xref "GenBank:XM_073089236.1"; experiment "COORDINATES: polyA evidence [ECO:0006239]"; gene "LpR1"; model_evidence "Supporting evidence includes similarity to: 29 Proteins"; product "Lipophorin receptor 1, transcript variant X1"; transcript_biotype "mRNA"; exon_number "6";
NW_027332211.1	Gnomon	exon	12056849	12057100	.	+	.	gene_id "LpR1"; transcript_id "XM_073089236.1"; db_xref "GeneID:140754267"; db_xref "GenBank:XM_073089236.1"; experiment "COORDINATES: polyA evidence [ECO:0006239]"; gene "LpR1"; model_evidence "Supporting evidence includes similarity to: 29 Proteins"; product "Lipophorin receptor 1, transcript variant X1"; transcript_biotype "mRNA"; exon_number "7";
NW_027332211.1	Gnomon	exon	12058403	12058703	.	+	.	gene_id "LpR1"; transcript_id "XM_073089236.1"; db_xref "GeneID:140754267"; db_xref "GenBank:XM_073089236.1"; experiment "COORDINATES: polyA evidence [ECO:0006239]"; gene "LpR1"; model_evidence "Supporting evidence includes similarity to: 29 Proteins"; product "Lipophorin receptor 1, transcript variant X1"; transcript_biotype "mRNA"; exon_number "8";
NW_027332211.1	Gnomon	exon	12058998	12059216	.	+	.	gene_id "LpR1"; transcript_id "XM_073089236.1"; db_xref "GeneID:140754267"; db_xref "GenBank:XM_073089236.1"; experiment "COORDINATES: polyA evidence [ECO:0006239]"; gene "LpR1"; model_evidence "Supporting evidence includes similarity to: 29 Proteins"; product "Lipophorin receptor 1, transcript variant X1"; transcript_biotype "mRNA"; exon_number "9";
NW_027332211.1	Gnomon	exon	12061868	12062012	.	+	.	gene_id "LpR1"; transcript_id "XM_073089236.1"; db_xref "GeneID:140754267"; db_xref "GenBank:XM_073089236.1"; experiment "COORDINATES: polyA evidence [ECO:0006239]"; gene "LpR1"; model_evidence "Supporting evidence includes similarity to: 29 Proteins"; product "Lipophorin receptor 1, transcript variant X1"; transcript_biotype "mRNA"; exon_number "10";
NW_027332211.1	Gnomon	exon	12064661	12064870	.	+	.	gene_id "LpR1"; transcript_id "XM_073089236.1"; db_xref "GeneID:140754267"; db_xref "GenBank:XM_073089236.1"; experiment "COORDINATES: polyA evidence [ECO:0006239]"; gene "LpR1"; model_evidence "Supporting evidence includes similarity to: 29 Proteins"; product "Lipophorin receptor 1, transcript variant X1"; transcript_biotype "mRNA"; exon_number "11";
NW_027332211.1	Gnomon	exon	12065527	12065725	.	+	.	gene_id "LpR1"; transcript_id "XM_073089236.1"; db_xref "GeneID:140754267"; db_xref "GenBank:XM_073089236.1"; experiment "COORDINATES: polyA evidence [ECO:0006239]"; gene "LpR1"; model_evidence "Supporting evidence includes similarity to: 29 Proteins"; product "Lipophorin receptor 1, transcript variant X1"; transcript_biotype "mRNA"; exon_number "12";
NW_027332211.1	Gnomon	exon	12073000	12073083	.	+	.	gene_id "LpR1"; transcript_id "XM_073089236.1"; db_xref "GeneID:140754267"; db_xref "GenBank:XM_073089236.1"; experiment "COORDINATES: polyA evidence [ECO:0006239]"; gene "LpR1"; model_evidence "Supporting evidence includes similarity to: 29 Proteins"; product "Lipophorin receptor 1, transcript variant X1"; transcript_biotype "mRNA"; exon_number "13";
```
