## Supplementary material for "WntA expression and wing transcriptomics illuminate the evolution of stripe patterns in skipper butterflies": Data S1: Manually curated GTF Genome Annotation File: Data_S1_GCF_041222505.1_WU_Ecla_fem_2.2_manually_curated.gtf (part 14 of 164)

```
NW_027332211.1	Gnomon	exon	12075035	12075147	.	+	.	gene_id "LpR1"; transcript_id "XM_073089236.1"; db_xref "GeneID:140754267"; db_xref "GenBank:XM_073089236.1"; experiment "COORDINATES: polyA evidence [ECO:0006239]"; gene "LpR1"; model_evidence "Supporting evidence includes similarity to: 29 Proteins"; product "Lipophorin receptor 1, transcript variant X1"; transcript_biotype "mRNA"; exon_number "14";
NW_027332211.1	Gnomon	exon	12077554	12077712	.	+	.	gene_id "LpR1"; transcript_id "XM_073089236.1"; db_xref "GeneID:140754267"; db_xref "GenBank:XM_073089236.1"; experiment "COORDINATES: polyA evidence [ECO:0006239]"; gene "LpR1"; model_evidence "Supporting evidence includes similarity to: 29 Proteins"; product "Lipophorin receptor 1, transcript variant X1"; transcript_biotype "mRNA"; exon_number "15";
NW_027332211.1	Gnomon	exon	12078747	12080306	.	+	.	gene_id "LpR1"; transcript_id "XM_073089236.1"; db_xref "GeneID:140754267"; db_xref "GenBank:XM_073089236.1"; experiment "COORDINATES: polyA evidence [ECO:0006239]"; gene "LpR1"; model_evidence "Supporting evidence includes similarity to: 29 Proteins"; product "Lipophorin receptor 1, transcript variant X1"; transcript_biotype "mRNA"; exon_number "16";
NW_027332211.1	Gnomon	CDS	11778754	11778889	.	+	0	gene_id "LpR1"; transcript_id "XM_073089236.1"; db_xref "GeneID:140754267"; db_xref "GenBank:XP_072945337.1"; gbkey "CDS"; gene "LpR1"; product "low-density lipoprotein receptor isoform X1"; protein_id "XP_072945337.1"; exon_number "1";
NW_027332211.1	Gnomon	CDS	11805148	11805270	.	+	2	gene_id "LpR1"; transcript_id "XM_073089236.1"; db_xref "GeneID:140754267"; db_xref "GenBank:XP_072945337.1"; gbkey "CDS"; gene "LpR1"; product "low-density lipoprotein receptor isoform X1"; protein_id "XP_072945337.1"; exon_number "2";
NW_027332211.1	Gnomon	CDS	12042323	12042445	.	+	2	gene_id "LpR1"; transcript_id "XM_073089236.1"; db_xref "GeneID:140754267"; db_xref "GenBank:XP_072945337.1"; gbkey "CDS"; gene "LpR1"; product "low-density lipoprotein receptor isoform X1"; protein_id "XP_072945337.1"; exon_number "3";
NW_027332211.1	Gnomon	CDS	12050928	12051050	.	+	2	gene_id "LpR1"; transcript_id "XM_073089236.1"; db_xref "GeneID:140754267"; db_xref "GenBank:XP_072945337.1"; gbkey "CDS"; gene "LpR1"; product "low-density lipoprotein receptor isoform X1"; protein_id "XP_072945337.1"; exon_number "4";
NW_027332211.1	Gnomon	CDS	12052940	12053166	.	+	2	gene_id "LpR1"; transcript_id "XM_073089236.1"; db_xref "GeneID:140754267"; db_xref "GenBank:XP_072945337.1"; gbkey "CDS"; gene "LpR1"; product "low-density lipoprotein receptor isoform X1"; protein_id "XP_072945337.1"; exon_number "5";
NW_027332211.1	Gnomon	CDS	12054266	12054536	.	+	0	gene_id "LpR1"; transcript_id "XM_073089236.1"; db_xref "GeneID:140754267"; db_xref "GenBank:XP_072945337.1"; gbkey "CDS"; gene "LpR1"; product "low-density lipoprotein receptor isoform X1"; protein_id "XP_072945337.1"; exon_number "6";
NW_027332211.1	Gnomon	CDS	12056849	12057100	.	+	2	gene_id "LpR1"; transcript_id "XM_073089236.1"; db_xref "GeneID:140754267"; db_xref "GenBank:XP_072945337.1"; gbkey "CDS"; gene "LpR1"; product "low-density lipoprotein receptor isoform X1"; protein_id "XP_072945337.1"; exon_number "7";
NW_027332211.1	Gnomon	CDS	12058403	12058703	.	+	2	gene_id "LpR1"; transcript_id "XM_073089236.1"; db_xref "GeneID:140754267"; db_xref "GenBank:XP_072945337.1"; gbkey "CDS"; gene "LpR1"; product "low-density lipoprotein receptor isoform X1"; protein_id "XP_072945337.1"; exon_number "8";
NW_027332211.1	Gnomon	CDS	12058998	12059216	.	+	1	gene_id "LpR1"; transcript_id "XM_073089236.1"; db_xref "GeneID:140754267"; db_xref "GenBank:XP_072945337.1"; gbkey "CDS"; gene "LpR1"; product "low-density lipoprotein receptor isoform X1"; protein_id "XP_072945337.1"; exon_number "9";
NW_027332211.1	Gnomon	CDS	12061868	12062012	.	+	1	gene_id "LpR1"; transcript_id "XM_073089236.1"; db_xref "GeneID:140754267"; db_xref "GenBank:XP_072945337.1"; gbkey "CDS"; gene "LpR1"; product "low-density lipoprotein receptor isoform X1"; protein_id "XP_072945337.1"; exon_number "10";
NW_027332211.1	Gnomon	CDS	12064661	12064870	.	+	0	gene_id "LpR1"; transcript_id "XM_073089236.1"; db_xref "GeneID:140754267"; db_xref "GenBank:XP_072945337.1"; gbkey "CDS"; gene "LpR1"; product "low-density lipoprotein receptor isoform X1"; protein_id "XP_072945337.1"; exon_number "11";
NW_027332211.1	Gnomon	CDS	12065527	12065725	.	+	0	gene_id "LpR1"; transcript_id "XM_073089236.1"; db_xref "GeneID:140754267"; db_xref "GenBank:XP_072945337.1"; gbkey "CDS"; gene "LpR1"; product "low-density lipoprotein receptor isoform X1"; protein_id "XP_072945337.1"; exon_number "12";
NW_027332211.1	Gnomon	CDS	12073000	12073083	.	+	2	gene_id "LpR1"; transcript_id "XM_073089236.1"; db_xref "GeneID:140754267"; db_xref "GenBank:XP_072945337.1"; gbkey "CDS"; gene "LpR1"; product "low-density lipoprotein receptor isoform X1"; protein_id "XP_072945337.1"; exon_number "13";
NW_027332211.1	Gnomon	CDS	12075035	12075147	.	+	2	gene_id "LpR1"; transcript_id "XM_073089236.1"; db_xref "GeneID:140754267"; db_xref "GenBank:XP_072945337.1"; gbkey "CDS"; gene "LpR1"; product "low-density lipoprotein receptor isoform X1"; protein_id "XP_072945337.1"; exon_number "14";
NW_027332211.1	Gnomon	CDS	12077554	12077712	.	+	0	gene_id "LpR1"; transcript_id "XM_073089236.1"; db_xref "GeneID:140754267"; db_xref "GenBank:XP_072945337.1"; gbkey "CDS"; gene "LpR1"; product "low-density lipoprotein receptor isoform X1"; protein_id "XP_072945337.1"; exon_number "15";
NW_027332211.1	Gnomon	CDS	12078747	12078788	.	+	0	gene_id "LpR1"; transcript_id "XM_073089236.1"; db_xref "GeneID:140754267"; db_xref "GenBank:XP_072945337.1"; gbkey "CDS"; gene "LpR1"; product "low-density lipoprotein receptor isoform X1"; protein_id "XP_072945337.1"; exon_number "16";
NW_027332211.1	Gnomon	start_codon	11778754	11778756	.	+	0	gene_id "LpR1"; transcript_id "XM_073089236.1"; db_xref "GeneID:140754267"; db_xref "GenBank:XP_072945337.1"; gbkey "CDS"; gene "LpR1"; product "low-density lipoprotein receptor isoform X1"; protein_id "XP_072945337.1"; exon_number "1";
NW_027332211.1	Gnomon	stop_codon	12078789	12078791	.	+	0	gene_id "LpR1"; transcript_id "XM_073089236.1"; db_xref "GeneID:140754267"; db_xref "GenBank:XP_072945337.1"; gbkey "CDS"; gene "LpR1"; product "low-density lipoprotein receptor isoform X1"; protein_id "XP_072945337.1"; exon_number "16";
NW_027332211.1	Gnomon	transcript	11778507	12080306	.	+	.	gene_id "LpR1"; transcript_id "XM_073089255.1"; db_xref "GeneID:140754267"; db_xref "GenBank:XM_073089255.1"; experiment "COORDINATES: polyA evidence [ECO:0006239]"; gbkey "mRNA"; gene "LpR1"; model_evidence "Supporting evidence includes similarity to: 28 Proteins"; product "Lipophorin receptor 1, transcript variant X4"; transcript_biotype "mRNA";
NW_027332211.1	Gnomon	exon	11778507	11778889	.	+	.	gene_id "LpR1"; transcript_id "XM_073089255.1"; db_xref "GeneID:140754267"; db_xref "GenBank:XM_073089255.1"; experiment "COORDINATES: polyA evidence [ECO:0006239]"; gene "LpR1"; model_evidence "Supporting evidence includes similarity to: 28 Proteins"; product "Lipophorin receptor 1, transcript variant X4"; transcript_biotype "mRNA"; exon_number "1";
NW_027332211.1	Gnomon	exon	11805148	11805270	.	+	.	gene_id "LpR1"; transcript_id "XM_073089255.1"; db_xref "GeneID:140754267"; db_xref "GenBank:XM_073089255.1"; experiment "COORDINATES: polyA evidence [ECO:0006239]"; gene "LpR1"; model_evidence "Supporting evidence includes similarity to: 28 Proteins"; product "Lipophorin receptor 1, transcript variant X4"; transcript_biotype "mRNA"; exon_number "2";
NW_027332211.1	Gnomon	exon	12042323	12042445	.	+	.	gene_id "LpR1"; transcript_id "XM_073089255.1"; db_xref "GeneID:140754267"; db_xref "GenBank:XM_073089255.1"; experiment "COORDINATES: polyA evidence [ECO:0006239]"; gene "LpR1"; model_evidence "Supporting evidence includes similarity to: 28 Proteins"; product "Lipophorin receptor 1, transcript variant X4"; transcript_biotype "mRNA"; exon_number "3";
NW_027332211.1	Gnomon	exon	12050928	12051050	.	+	.	gene_id "LpR1"; transcript_id "XM_073089255.1"; db_xref "GeneID:140754267"; db_xref "GenBank:XM_073089255.1"; experiment "COORDINATES: polyA evidence [ECO:0006239]"; gene "LpR1"; model_evidence "Supporting evidence includes similarity to: 28 Proteins"; product "Lipophorin receptor 1, transcript variant X4"; transcript_biotype "mRNA"; exon_number "4";
NW_027332211.1	Gnomon	exon	12052940	12053166	.	+	.	gene_id "LpR1"; transcript_id "XM_073089255.1"; db_xref "GeneID:140754267"; db_xref "GenBank:XM_073089255.1"; experiment "COORDINATES: polyA evidence [ECO:0006239]"; gene "LpR1"; model_evidence "Supporting evidence includes similarity to: 28 Proteins"; product "Lipophorin receptor 1, transcript variant X4"; transcript_biotype "mRNA"; exon_number "5";
NW_027332211.1	Gnomon	exon	12054266	12054536	.	+	.	gene_id "LpR1"; transcript_id "XM_073089255.1"; db_xref "GeneID:140754267"; db_xref "GenBank:XM_073089255.1"; experiment "COORDINATES: polyA evidence [ECO:0006239]"; gene "LpR1"; model_evidence "Supporting evidence includes similarity to: 28 Proteins"; product "Lipophorin receptor 1, transcript variant X4"; transcript_biotype "mRNA"; exon_number "6";
NW_027332211.1	Gnomon	exon	12056849	12057100	.	+	.	gene_id "LpR1"; transcript_id "XM_073089255.1"; db_xref "GeneID:140754267"; db_xref "GenBank:XM_073089255.1"; experiment "COORDINATES: polyA evidence [ECO:0006239]"; gene "LpR1"; model_evidence "Supporting evidence includes similarity to: 28 Proteins"; product "Lipophorin receptor 1, transcript variant X4"; transcript_biotype "mRNA"; exon_number "7";
NW_027332211.1	Gnomon	exon	12058403	12058703	.	+	.	gene_id "LpR1"; transcript_id "XM_073089255.1"; db_xref "GeneID:140754267"; db_xref "GenBank:XM_073089255.1"; experiment "COORDINATES: polyA evidence [ECO:0006239]"; gene "LpR1"; model_evidence "Supporting evidence includes similarity to: 28 Proteins"; product "Lipophorin receptor 1, transcript variant X4"; transcript_biotype "mRNA"; exon_number "8";
NW_027332211.1	Gnomon	exon	12058998	12059216	.	+	.	gene_id "LpR1"; transcript_id "XM_073089255.1"; db_xref "GeneID:140754267"; db_xref "GenBank:XM_073089255.1"; experiment "COORDINATES: polyA evidence [ECO:0006239]"; gene "LpR1"; model_evidence "Supporting evidence includes similarity to: 28 Proteins"; product "Lipophorin receptor 1, transcript variant X4"; transcript_biotype "mRNA"; exon_number "9";
NW_027332211.1	Gnomon	exon	12061868	12062012	.	+	.	gene_id "LpR1"; transcript_id "XM_073089255.1"; db_xref "GeneID:140754267"; db_xref "GenBank:XM_073089255.1"; experiment "COORDINATES: polyA evidence [ECO:0006239]"; gene "LpR1"; model_evidence "Supporting evidence includes similarity to: 28 Proteins"; product "Lipophorin receptor 1, transcript variant X4"; transcript_biotype "mRNA"; exon_number "10";
NW_027332211.1	Gnomon	exon	12064661	12064870	.	+	.	gene_id "LpR1"; transcript_id "XM_073089255.1"; db_xref "GeneID:140754267"; db_xref "GenBank:XM_073089255.1"; experiment "COORDINATES: polyA evidence [ECO:0006239]"; gene "LpR1"; model_evidence "Supporting evidence includes similarity to: 28 Proteins"; product "Lipophorin receptor 1, transcript variant X4"; transcript_biotype "mRNA"; exon_number "11";
NW_027332211.1	Gnomon	exon	12065527	12065725	.	+	.	gene_id "LpR1"; transcript_id "XM_073089255.1"; db_xref "GeneID:140754267"; db_xref "GenBank:XM_073089255.1"; experiment "COORDINATES: polyA evidence [ECO:0006239]"; gene "LpR1"; model_evidence "Supporting evidence includes similarity to: 28 Proteins"; product "Lipophorin receptor 1, transcript variant X4"; transcript_biotype "mRNA"; exon_number "12";
NW_027332211.1	Gnomon	exon	12075035	12075147	.	+	.	gene_id "LpR1"; transcript_id "XM_073089255.1"; db_xref "GeneID:140754267"; db_xref "GenBank:XM_073089255.1"; experiment "COORDINATES: polyA evidence [ECO:0006239]"; gene "LpR1"; model_evidence "Supporting evidence includes similarity to: 28 Proteins"; product "Lipophorin receptor 1, transcript variant X4"; transcript_biotype "mRNA"; exon_number "13";
NW_027332211.1	Gnomon	exon	12077554	12077712	.	+	.	gene_id "LpR1"; transcript_id "XM_073089255.1"; db_xref "GeneID:140754267"; db_xref "GenBank:XM_073089255.1"; experiment "COORDINATES: polyA evidence [ECO:0006239]"; gene "LpR1"; model_evidence "Supporting evidence includes similarity to: 28 Proteins"; product "Lipophorin receptor 1, transcript variant X4"; transcript_biotype "mRNA"; exon_number "14";
NW_027332211.1	Gnomon	exon	12078747	12080306	.	+	.	gene_id "LpR1"; transcript_id "XM_073089255.1"; db_xref "GeneID:140754267"; db_xref "GenBank:XM_073089255.1"; experiment "COORDINATES: polyA evidence [ECO:0006239]"; gene "LpR1"; model_evidence "Supporting evidence includes similarity to: 28 Proteins"; product "Lipophorin receptor 1, transcript variant X4"; transcript_biotype "mRNA"; exon_number "15";
NW_027332211.1	Gnomon	CDS	11778754	11778889	.	+	0	gene_id "LpR1"; transcript_id "XM_073089255.1"; db_xref "GeneID:140754267"; db_xref "GenBank:XP_072945356.1"; gbkey "CDS"; gene "LpR1"; product "very low-density lipoprotein receptor isoform X3"; protein_id "XP_072945356.1"; exon_number "1";
NW_027332211.1	Gnomon	CDS	11805148	11805270	.	+	2	gene_id "LpR1"; transcript_id "XM_073089255.1"; db_xref "GeneID:140754267"; db_xref "GenBank:XP_072945356.1"; gbkey "CDS"; gene "LpR1"; product "very low-density lipoprotein receptor isoform X3"; protein_id "XP_072945356.1"; exon_number "2";
NW_027332211.1	Gnomon	CDS	12042323	12042445	.	+	2	gene_id "LpR1"; transcript_id "XM_073089255.1"; db_xref "GeneID:140754267"; db_xref "GenBank:XP_072945356.1"; gbkey "CDS"; gene "LpR1"; product "very low-density lipoprotein receptor isoform X3"; protein_id "XP_072945356.1"; exon_number "3";
NW_027332211.1	Gnomon	CDS	12050928	12051050	.	+	2	gene_id "LpR1"; transcript_id "XM_073089255.1"; db_xref "GeneID:140754267"; db_xref "GenBank:XP_072945356.1"; gbkey "CDS"; gene "LpR1"; product "very low-density lipoprotein receptor isoform X3"; protein_id "XP_072945356.1"; exon_number "4";
NW_027332211.1	Gnomon	CDS	12052940	12053166	.	+	2	gene_id "LpR1"; transcript_id "XM_073089255.1"; db_xref "GeneID:140754267"; db_xref "GenBank:XP_072945356.1"; gbkey "CDS"; gene "LpR1"; product "very low-density lipoprotein receptor isoform X3"; protein_id "XP_072945356.1"; exon_number "5";
NW_027332211.1	Gnomon	CDS	12054266	12054536	.	+	0	gene_id "LpR1"; transcript_id "XM_073089255.1"; db_xref "GeneID:140754267"; db_xref "GenBank:XP_072945356.1"; gbkey "CDS"; gene "LpR1"; product "very low-density lipoprotein receptor isoform X3"; protein_id "XP_072945356.1"; exon_number "6";
NW_027332211.1	Gnomon	CDS	12056849	12057100	.	+	2	gene_id "LpR1"; transcript_id "XM_073089255.1"; db_xref "GeneID:140754267"; db_xref "GenBank:XP_072945356.1"; gbkey "CDS"; gene "LpR1"; product "very low-density lipoprotein receptor isoform X3"; protein_id "XP_072945356.1"; exon_number "7";
NW_027332211.1	Gnomon	CDS	12058403	12058703	.	+	2	gene_id "LpR1"; transcript_id "XM_073089255.1"; db_xref "GeneID:140754267"; db_xref "GenBank:XP_072945356.1"; gbkey "CDS"; gene "LpR1"; product "very low-density lipoprotein receptor isoform X3"; protein_id "XP_072945356.1"; exon_number "8";
NW_027332211.1	Gnomon	CDS	12058998	12059216	.	+	1	gene_id "LpR1"; transcript_id "XM_073089255.1"; db_xref "GeneID:140754267"; db_xref "GenBank:XP_072945356.1"; gbkey "CDS"; gene "LpR1"; product "very low-density lipoprotein receptor isoform X3"; protein_id "XP_072945356.1"; exon_number "9";
NW_027332211.1	Gnomon	CDS	12061868	12062012	.	+	1	gene_id "LpR1"; transcript_id "XM_073089255.1"; db_xref "GeneID:140754267"; db_xref "GenBank:XP_072945356.1"; gbkey "CDS"; gene "LpR1"; product "very low-density lipoprotein receptor isoform X3"; protein_id "XP_072945356.1"; exon_number "10";
NW_027332211.1	Gnomon	CDS	12064661	12064870	.	+	0	gene_id "LpR1"; transcript_id "XM_073089255.1"; db_xref "GeneID:140754267"; db_xref "GenBank:XP_072945356.1"; gbkey "CDS"; gene "LpR1"; product "very low-density lipoprotein receptor isoform X3"; protein_id "XP_072945356.1"; exon_number "11";
NW_027332211.1	Gnomon	CDS	12065527	12065725	.	+	0	gene_id "LpR1"; transcript_id "XM_073089255.1"; db_xref "GeneID:140754267"; db_xref "GenBank:XP_072945356.1"; gbkey "CDS"; gene "LpR1"; product "very low-density lipoprotein receptor isoform X3"; protein_id "XP_072945356.1"; exon_number "12";
NW_027332211.1	Gnomon	CDS	12075035	12075147	.	+	2	gene_id "LpR1"; transcript_id "XM_073089255.1"; db_xref "GeneID:140754267"; db_xref "GenBank:XP_072945356.1"; gbkey "CDS"; gene "LpR1"; product "very low-density lipoprotein receptor isoform X3"; protein_id "XP_072945356.1"; exon_number "13";
NW_027332211.1	Gnomon	CDS	12077554	12077712	.	+	0	gene_id "LpR1"; transcript_id "XM_073089255.1"; db_xref "GeneID:140754267"; db_xref "GenBank:XP_072945356.1"; gbkey "CDS"; gene "LpR1"; product "very low-density lipoprotein receptor isoform X3"; protein_id "XP_072945356.1"; exon_number "14";
NW_027332211.1	Gnomon	CDS	12078747	12078788	.	+	0	gene_id "LpR1"; transcript_id "XM_073089255.1"; db_xref "GeneID:140754267"; db_xref "GenBank:XP_072945356.1"; gbkey "CDS"; gene "LpR1"; product "very low-density lipoprotein receptor isoform X3"; protein_id "XP_072945356.1"; exon_number "15";
NW_027332211.1	Gnomon	start_codon	11778754	11778756	.	+	0	gene_id "LpR1"; transcript_id "XM_073089255.1"; db_xref "GeneID:140754267"; db_xref "GenBank:XP_072945356.1"; gbkey "CDS"; gene "LpR1"; product "very low-density lipoprotein receptor isoform X3"; protein_id "XP_072945356.1"; exon_number "1";
NW_027332211.1	Gnomon	stop_codon	12078789	12078791	.	+	0	gene_id "LpR1"; transcript_id "XM_073089255.1"; db_xref "GeneID:140754267"; db_xref "GenBank:XP_072945356.1"; gbkey "CDS"; gene "LpR1"; product "very low-density lipoprotein receptor isoform X3"; protein_id "XP_072945356.1"; exon_number "15";
NW_027332211.1	Gnomon	transcript	12015689	12080306	.	+	.	gene_id "LpR1"; transcript_id "XM_073089313.1"; db_xref "GeneID:140754267"; db_xref "GenBank:XM_073089313.1"; experiment "COORDINATES: polyA evidence [ECO:0006239]"; gbkey "mRNA"; gene "LpR1"; model_evidence "Supporting evidence includes similarity to: 16 Proteins"; product "Lipophorin receptor 1, transcript variant X11"; transcript_biotype "mRNA";
NW_027332211.1	Gnomon	exon	12015689	12015838	.	+	.	gene_id "LpR1"; transcript_id "XM_073089313.1"; db_xref "GeneID:140754267"; db_xref "GenBank:XM_073089313.1"; experiment "COORDINATES: polyA evidence [ECO:0006239]"; gene "LpR1"; model_evidence "Supporting evidence includes similarity to: 16 Proteins"; product "Lipophorin receptor 1, transcript variant X11"; transcript_biotype "mRNA"; exon_number "1";
NW_027332211.1	Gnomon	exon	12033126	12033312	.	+	.	gene_id "LpR1"; transcript_id "XM_073089313.1"; db_xref "GeneID:140754267"; db_xref "GenBank:XM_073089313.1"; experiment "COORDINATES: polyA evidence [ECO:0006239]"; gene "LpR1"; model_evidence "Supporting evidence includes similarity to: 16 Proteins"; product "Lipophorin receptor 1, transcript variant X11"; transcript_biotype "mRNA"; exon_number "2";
NW_027332211.1	Gnomon	exon	12042323	12042445	.	+	.	gene_id "LpR1"; transcript_id "XM_073089313.1"; db_xref "GeneID:140754267"; db_xref "GenBank:XM_073089313.1"; experiment "COORDINATES: polyA evidence [ECO:0006239]"; gene "LpR1"; model_evidence "Supporting evidence includes similarity to: 16 Proteins"; product "Lipophorin receptor 1, transcript variant X11"; transcript_biotype "mRNA"; exon_number "3";
NW_027332211.1	Gnomon	exon	12049937	12050053	.	+	.	gene_id "LpR1"; transcript_id "XM_073089313.1"; db_xref "GeneID:140754267"; db_xref "GenBank:XM_073089313.1"; experiment "COORDINATES: polyA evidence [ECO:0006239]"; gene "LpR1"; model_evidence "Supporting evidence includes similarity to: 16 Proteins"; product "Lipophorin receptor 1, transcript variant X11"; transcript_biotype "mRNA"; exon_number "4";
NW_027332211.1	Gnomon	exon	12052940	12053166	.	+	.	gene_id "LpR1"; transcript_id "XM_073089313.1"; db_xref "GeneID:140754267"; db_xref "GenBank:XM_073089313.1"; experiment "COORDINATES: polyA evidence [ECO:0006239]"; gene "LpR1"; model_evidence "Supporting evidence includes similarity to: 16 Proteins"; product "Lipophorin receptor 1, transcript variant X11"; transcript_biotype "mRNA"; exon_number "5";
NW_027332211.1	Gnomon	exon	12054266	12054536	.	+	.	gene_id "LpR1"; transcript_id "XM_073089313.1"; db_xref "GeneID:140754267"; db_xref "GenBank:XM_073089313.1"; experiment "COORDINATES: polyA evidence [ECO:0006239]"; gene "LpR1"; model_evidence "Supporting evidence includes similarity to: 16 Proteins"; product "Lipophorin receptor 1, transcript variant X11"; transcript_biotype "mRNA"; exon_number "6";
NW_027332211.1	Gnomon	exon	12056849	12057100	.	+	.	gene_id "LpR1"; transcript_id "XM_073089313.1"; db_xref "GeneID:140754267"; db_xref "GenBank:XM_073089313.1"; experiment "COORDINATES: polyA evidence [ECO:0006239]"; gene "LpR1"; model_evidence "Supporting evidence includes similarity to: 16 Proteins"; product "Lipophorin receptor 1, transcript variant X11"; transcript_biotype "mRNA"; exon_number "7";
NW_027332211.1	Gnomon	exon	12058403	12058703	.	+	.	gene_id "LpR1"; transcript_id "XM_073089313.1"; db_xref "GeneID:140754267"; db_xref "GenBank:XM_073089313.1"; experiment "COORDINATES: polyA evidence [ECO:0006239]"; gene "LpR1"; model_evidence "Supporting evidence includes similarity to: 16 Proteins"; product "Lipophorin receptor 1, transcript variant X11"; transcript_biotype "mRNA"; exon_number "8";
NW_027332211.1	Gnomon	exon	12058998	12059216	.	+	.	gene_id "LpR1"; transcript_id "XM_073089313.1"; db_xref "GeneID:140754267"; db_xref "GenBank:XM_073089313.1"; experiment "COORDINATES: polyA evidence [ECO:0006239]"; gene "LpR1"; model_evidence "Supporting evidence includes similarity to: 16 Proteins"; product "Lipophorin receptor 1, transcript variant X11"; transcript_biotype "mRNA"; exon_number "9";
NW_027332211.1	Gnomon	exon	12061868	12062012	.	+	.	gene_id "LpR1"; transcript_id "XM_073089313.1"; db_xref "GeneID:140754267"; db_xref "GenBank:XM_073089313.1"; experiment "COORDINATES: polyA evidence [ECO:0006239]"; gene "LpR1"; model_evidence "Supporting evidence includes similarity to: 16 Proteins"; product "Lipophorin receptor 1, transcript variant X11"; transcript_biotype "mRNA"; exon_number "10";
NW_027332211.1	Gnomon	exon	12064661	12064870	.	+	.	gene_id "LpR1"; transcript_id "XM_073089313.1"; db_xref "GeneID:140754267"; db_xref "GenBank:XM_073089313.1"; experiment "COORDINATES: polyA evidence [ECO:0006239]"; gene "LpR1"; model_evidence "Supporting evidence includes similarity to: 16 Proteins"; product "Lipophorin receptor 1, transcript variant X11"; transcript_biotype "mRNA"; exon_number "11";
NW_027332211.1	Gnomon	exon	12065527	12065725	.	+	.	gene_id "LpR1"; transcript_id "XM_073089313.1"; db_xref "GeneID:140754267"; db_xref "GenBank:XM_073089313.1"; experiment "COORDINATES: polyA evidence [ECO:0006239]"; gene "LpR1"; model_evidence "Supporting evidence includes similarity to: 16 Proteins"; product "Lipophorin receptor 1, transcript variant X11"; transcript_biotype "mRNA"; exon_number "12";
NW_027332211.1	Gnomon	exon	12073000	12073083	.	+	.	gene_id "LpR1"; transcript_id "XM_073089313.1"; db_xref "GeneID:140754267"; db_xref "GenBank:XM_073089313.1"; experiment "COORDINATES: polyA evidence [ECO:0006239]"; gene "LpR1"; model_evidence "Supporting evidence includes similarity to: 16 Proteins"; product "Lipophorin receptor 1, transcript variant X11"; transcript_biotype "mRNA"; exon_number "13";
NW_027332211.1	Gnomon	exon	12075035	12075147	.	+	.	gene_id "LpR1"; transcript_id "XM_073089313.1"; db_xref "GeneID:140754267"; db_xref "GenBank:XM_073089313.1"; experiment "COORDINATES: polyA evidence [ECO:0006239]"; gene "LpR1"; model_evidence "Supporting evidence includes similarity to: 16 Proteins"; product "Lipophorin receptor 1, transcript variant X11"; transcript_biotype "mRNA"; exon_number "14";
NW_027332211.1	Gnomon	exon	12077554	12077712	.	+	.	gene_id "LpR1"; transcript_id "XM_073089313.1"; db_xref "GeneID:140754267"; db_xref "GenBank:XM_073089313.1"; experiment "COORDINATES: polyA evidence [ECO:0006239]"; gene "LpR1"; model_evidence "Supporting evidence includes similarity to: 16 Proteins"; product "Lipophorin receptor 1, transcript variant X11"; transcript_biotype "mRNA"; exon_number "15";
NW_027332211.1	Gnomon	exon	12078747	12080306	.	+	.	gene_id "LpR1"; transcript_id "XM_073089313.1"; db_xref "GeneID:140754267"; db_xref "GenBank:XM_073089313.1"; experiment "COORDINATES: polyA evidence [ECO:0006239]"; gene "LpR1"; model_evidence "Supporting evidence includes similarity to: 16 Proteins"; product "Lipophorin receptor 1, transcript variant X11"; transcript_biotype "mRNA"; exon_number "16";
NW_027332211.1	Gnomon	CDS	12033177	12033312	.	+	0	gene_id "LpR1"; transcript_id "XM_073089313.1"; db_xref "GeneID:140754267"; db_xref "GenBank:XP_072945414.1"; gbkey "CDS"; gene "LpR1"; product "low-density lipoprotein receptor-related protein 8 isoform X6"; protein_id "XP_072945414.1"; exon_number "2";
NW_027332211.1	Gnomon	CDS	12042323	12042445	.	+	2	gene_id "LpR1"; transcript_id "XM_073089313.1"; db_xref "GeneID:140754267"; db_xref "GenBank:XP_072945414.1"; gbkey "CDS"; gene "LpR1"; product "low-density lipoprotein receptor-related protein 8 isoform X6"; protein_id "XP_072945414.1"; exon_number "3";
NW_027332211.1	Gnomon	CDS	12049937	12050053	.	+	2	gene_id "LpR1"; transcript_id "XM_073089313.1"; db_xref "GeneID:140754267"; db_xref "GenBank:XP_072945414.1"; gbkey "CDS"; gene "LpR1"; product "low-density lipoprotein receptor-related protein 8 isoform X6"; protein_id "XP_072945414.1"; exon_number "4";
NW_027332211.1	Gnomon	CDS	12052940	12053166	.	+	2	gene_id "LpR1"; transcript_id "XM_073089313.1"; db_xref "GeneID:140754267"; db_xref "GenBank:XP_072945414.1"; gbkey "CDS"; gene "LpR1"; product "low-density lipoprotein receptor-related protein 8 isoform X6"; protein_id "XP_072945414.1"; exon_number "5";
NW_027332211.1	Gnomon	CDS	12054266	12054536	.	+	0	gene_id "LpR1"; transcript_id "XM_073089313.1"; db_xref "GeneID:140754267"; db_xref "GenBank:XP_072945414.1"; gbkey "CDS"; gene "LpR1"; product "low-density lipoprotein receptor-related protein 8 isoform X6"; protein_id "XP_072945414.1"; exon_number "6";
NW_027332211.1	Gnomon	CDS	12056849	12057100	.	+	2	gene_id "LpR1"; transcript_id "XM_073089313.1"; db_xref "GeneID:140754267"; db_xref "GenBank:XP_072945414.1"; gbkey "CDS"; gene "LpR1"; product "low-density lipoprotein receptor-related protein 8 isoform X6"; protein_id "XP_072945414.1"; exon_number "7";
NW_027332211.1	Gnomon	CDS	12058403	12058703	.	+	2	gene_id "LpR1"; transcript_id "XM_073089313.1"; db_xref "GeneID:140754267"; db_xref "GenBank:XP_072945414.1"; gbkey "CDS"; gene "LpR1"; product "low-density lipoprotein receptor-related protein 8 isoform X6"; protein_id "XP_072945414.1"; exon_number "8";
NW_027332211.1	Gnomon	CDS	12058998	12059216	.	+	1	gene_id "LpR1"; transcript_id "XM_073089313.1"; db_xref "GeneID:140754267"; db_xref "GenBank:XP_072945414.1"; gbkey "CDS"; gene "LpR1"; product "low-density lipoprotein receptor-related protein 8 isoform X6"; protein_id "XP_072945414.1"; exon_number "9";
NW_027332211.1	Gnomon	CDS	12061868	12062012	.	+	1	gene_id "LpR1"; transcript_id "XM_073089313.1"; db_xref "GeneID:140754267"; db_xref "GenBank:XP_072945414.1"; gbkey "CDS"; gene "LpR1"; product "low-density lipoprotein receptor-related protein 8 isoform X6"; protein_id "XP_072945414.1"; exon_number "10";
NW_027332211.1	Gnomon	CDS	12064661	12064870	.	+	0	gene_id "LpR1"; transcript_id "XM_073089313.1"; db_xref "GeneID:140754267"; db_xref "GenBank:XP_072945414.1"; gbkey "CDS"; gene "LpR1"; product "low-density lipoprotein receptor-related protein 8 isoform X6"; protein_id "XP_072945414.1"; exon_number "11";
NW_027332211.1	Gnomon	CDS	12065527	12065725	.	+	0	gene_id "LpR1"; transcript_id "XM_073089313.1"; db_xref "GeneID:140754267"; db_xref "GenBank:XP_072945414.1"; gbkey "CDS"; gene "LpR1"; product "low-density lipoprotein receptor-related protein 8 isoform X6"; protein_id "XP_072945414.1"; exon_number "12";
NW_027332211.1	Gnomon	CDS	12073000	12073083	.	+	2	gene_id "LpR1"; transcript_id "XM_073089313.1"; db_xref "GeneID:140754267"; db_xref "GenBank:XP_072945414.1"; gbkey "CDS"; gene "LpR1"; product "low-density lipoprotein receptor-related protein 8 isoform X6"; protein_id "XP_072945414.1"; exon_number "13";
NW_027332211.1	Gnomon	CDS	12075035	12075147	.	+	2	gene_id "LpR1"; transcript_id "XM_073089313.1"; db_xref "GeneID:140754267"; db_xref "GenBank:XP_072945414.1"; gbkey "CDS"; gene "LpR1"; product "low-density lipoprotein receptor-related protein 8 isoform X6"; protein_id "XP_072945414.1"; exon_number "14";
NW_027332211.1	Gnomon	CDS	12077554	12077712	.	+	0	gene_id "LpR1"; transcript_id "XM_073089313.1"; db_xref "GeneID:140754267"; db_xref "GenBank:XP_072945414.1"; gbkey "CDS"; gene "LpR1"; product "low-density lipoprotein receptor-related protein 8 isoform X6"; protein_id "XP_072945414.1"; exon_number "15";
NW_027332211.1	Gnomon	CDS	12078747	12078788	.	+	0	gene_id "LpR1"; transcript_id "XM_073089313.1"; db_xref "GeneID:140754267"; db_xref "GenBank:XP_072945414.1"; gbkey "CDS"; gene "LpR1"; product "low-density lipoprotein receptor-related protein 8 isoform X6"; protein_id "XP_072945414.1"; exon_number "16";
NW_027332211.1	Gnomon	start_codon	12033177	12033179	.	+	0	gene_id "LpR1"; transcript_id "XM_073089313.1"; db_xref "GeneID:140754267"; db_xref "GenBank:XP_072945414.1"; gbkey "CDS"; gene "LpR1"; product "low-density lipoprotein receptor-related protein 8 isoform X6"; protein_id "XP_072945414.1"; exon_number "2";
NW_027332211.1	Gnomon	stop_codon	12078789	12078791	.	+	0	gene_id "LpR1"; transcript_id "XM_073089313.1"; db_xref "GeneID:140754267"; db_xref "GenBank:XP_072945414.1"; gbkey "CDS"; gene "LpR1"; product "low-density lipoprotein receptor-related protein 8 isoform X6"; protein_id "XP_072945414.1"; exon_number "16";
NW_027332211.1	Gnomon	transcript	12015689	12080306	.	+	.	gene_id "LpR1"; transcript_id "XM_073089273.1"; db_xref "GeneID:140754267"; db_xref "GenBank:XM_073089273.1"; experiment "COORDINATES: polyA evidence [ECO:0006239]"; gbkey "mRNA"; gene "LpR1"; model_evidence "Supporting evidence includes similarity to: 23 Proteins"; product "Lipophorin receptor 1, transcript variant X6"; transcript_biotype "mRNA";
NW_027332211.1	Gnomon	exon	12015689	12015838	.	+	.	gene_id "LpR1"; transcript_id "XM_073089273.1"; db_xref "GeneID:140754267"; db_xref "GenBank:XM_073089273.1"; experiment "COORDINATES: polyA evidence [ECO:0006239]"; gene "LpR1"; model_evidence "Supporting evidence includes similarity to: 23 Proteins"; product "Lipophorin receptor 1, transcript variant X6"; transcript_biotype "mRNA"; exon_number "1";
NW_027332211.1	Gnomon	exon	12033126	12033312	.	+	.	gene_id "LpR1"; transcript_id "XM_073089273.1"; db_xref "GeneID:140754267"; db_xref "GenBank:XM_073089273.1"; experiment "COORDINATES: polyA evidence [ECO:0006239]"; gene "LpR1"; model_evidence "Supporting evidence includes similarity to: 23 Proteins"; product "Lipophorin receptor 1, transcript variant X6"; transcript_biotype "mRNA"; exon_number "2";
NW_027332211.1	Gnomon	exon	12042323	12042445	.	+	.	gene_id "LpR1"; transcript_id "XM_073089273.1"; db_xref "GeneID:140754267"; db_xref "GenBank:XM_073089273.1"; experiment "COORDINATES: polyA evidence [ECO:0006239]"; gene "LpR1"; model_evidence "Supporting evidence includes similarity to: 23 Proteins"; product "Lipophorin receptor 1, transcript variant X6"; transcript_biotype "mRNA"; exon_number "3";
NW_027332211.1	Gnomon	exon	12050928	12051050	.	+	.	gene_id "LpR1"; transcript_id "XM_073089273.1"; db_xref "GeneID:140754267"; db_xref "GenBank:XM_073089273.1"; experiment "COORDINATES: polyA evidence [ECO:0006239]"; gene "LpR1"; model_evidence "Supporting evidence includes similarity to: 23 Proteins"; product "Lipophorin receptor 1, transcript variant X6"; transcript_biotype "mRNA"; exon_number "4";
NW_027332211.1	Gnomon	exon	12052940	12053166	.	+	.	gene_id "LpR1"; transcript_id "XM_073089273.1"; db_xref "GeneID:140754267"; db_xref "GenBank:XM_073089273.1"; experiment "COORDINATES: polyA evidence [ECO:0006239]"; gene "LpR1"; model_evidence "Supporting evidence includes similarity to: 23 Proteins"; product "Lipophorin receptor 1, transcript variant X6"; transcript_biotype "mRNA"; exon_number "5";
NW_027332211.1	Gnomon	exon	12054266	12054536	.	+	.	gene_id "LpR1"; transcript_id "XM_073089273.1"; db_xref "GeneID:140754267"; db_xref "GenBank:XM_073089273.1"; experiment "COORDINATES: polyA evidence [ECO:0006239]"; gene "LpR1"; model_evidence "Supporting evidence includes similarity to: 23 Proteins"; product "Lipophorin receptor 1, transcript variant X6"; transcript_biotype "mRNA"; exon_number "6";
NW_027332211.1	Gnomon	exon	12056849	12057100	.	+	.	gene_id "LpR1"; transcript_id "XM_073089273.1"; db_xref "GeneID:140754267"; db_xref "GenBank:XM_073089273.1"; experiment "COORDINATES: polyA evidence [ECO:0006239]"; gene "LpR1"; model_evidence "Supporting evidence includes similarity to: 23 Proteins"; product "Lipophorin receptor 1, transcript variant X6"; transcript_biotype "mRNA"; exon_number "7";
NW_027332211.1	Gnomon	exon	12058403	12058703	.	+	.	gene_id "LpR1"; transcript_id "XM_073089273.1"; db_xref "GeneID:140754267"; db_xref "GenBank:XM_073089273.1"; experiment "COORDINATES: polyA evidence [ECO:0006239]"; gene "LpR1"; model_evidence "Supporting evidence includes similarity to: 23 Proteins"; product "Lipophorin receptor 1, transcript variant X6"; transcript_biotype "mRNA"; exon_number "8";
NW_027332211.1	Gnomon	exon	12058998	12059216	.	+	.	gene_id "LpR1"; transcript_id "XM_073089273.1"; db_xref "GeneID:140754267"; db_xref "GenBank:XM_073089273.1"; experiment "COORDINATES: polyA evidence [ECO:0006239]"; gene "LpR1"; model_evidence "Supporting evidence includes similarity to: 23 Proteins"; product "Lipophorin receptor 1, transcript variant X6"; transcript_biotype "mRNA"; exon_number "9";
NW_027332211.1	Gnomon	exon	12061868	12062012	.	+	.	gene_id "LpR1"; transcript_id "XM_073089273.1"; db_xref "GeneID:140754267"; db_xref "GenBank:XM_073089273.1"; experiment "COORDINATES: polyA evidence [ECO:0006239]"; gene "LpR1"; model_evidence "Supporting evidence includes similarity to: 23 Proteins"; product "Lipophorin receptor 1, transcript variant X6"; transcript_biotype "mRNA"; exon_number "10";
NW_027332211.1	Gnomon	exon	12064661	12064870	.	+	.	gene_id "LpR1"; transcript_id "XM_073089273.1"; db_xref "GeneID:140754267"; db_xref "GenBank:XM_073089273.1"; experiment "COORDINATES: polyA evidence [ECO:0006239]"; gene "LpR1"; model_evidence "Supporting evidence includes similarity to: 23 Proteins"; product "Lipophorin receptor 1, transcript variant X6"; transcript_biotype "mRNA"; exon_number "11";
NW_027332211.1	Gnomon	exon	12065527	12065725	.	+	.	gene_id "LpR1"; transcript_id "XM_073089273.1"; db_xref "GeneID:140754267"; db_xref "GenBank:XM_073089273.1"; experiment "COORDINATES: polyA evidence [ECO:0006239]"; gene "LpR1"; model_evidence "Supporting evidence includes similarity to: 23 Proteins"; product "Lipophorin receptor 1, transcript variant X6"; transcript_biotype "mRNA"; exon_number "12";
NW_027332211.1	Gnomon	exon	12073000	12073083	.	+	.	gene_id "LpR1"; transcript_id "XM_073089273.1"; db_xref "GeneID:140754267"; db_xref "GenBank:XM_073089273.1"; experiment "COORDINATES: polyA evidence [ECO:0006239]"; gene "LpR1"; model_evidence "Supporting evidence includes similarity to: 23 Proteins"; product "Lipophorin receptor 1, transcript variant X6"; transcript_biotype "mRNA"; exon_number "13";
NW_027332211.1	Gnomon	exon	12075035	12075147	.	+	.	gene_id "LpR1"; transcript_id "XM_073089273.1"; db_xref "GeneID:140754267"; db_xref "GenBank:XM_073089273.1"; experiment "COORDINATES: polyA evidence [ECO:0006239]"; gene "LpR1"; model_evidence "Supporting evidence includes similarity to: 23 Proteins"; product "Lipophorin receptor 1, transcript variant X6"; transcript_biotype "mRNA"; exon_number "14";
NW_027332211.1	Gnomon	exon	12077554	12077712	.	+	.	gene_id "LpR1"; transcript_id "XM_073089273.1"; db_xref "GeneID:140754267"; db_xref "GenBank:XM_073089273.1"; experiment "COORDINATES: polyA evidence [ECO:0006239]"; gene "LpR1"; model_evidence "Supporting evidence includes similarity to: 23 Proteins"; product "Lipophorin receptor 1, transcript variant X6"; transcript_biotype "mRNA"; exon_number "15";
NW_027332211.1	Gnomon	exon	12078747	12080306	.	+	.	gene_id "LpR1"; transcript_id "XM_073089273.1"; db_xref "GeneID:140754267"; db_xref "GenBank:XM_073089273.1"; experiment "COORDINATES: polyA evidence [ECO:0006239]"; gene "LpR1"; model_evidence "Supporting evidence includes similarity to: 23 Proteins"; product "Lipophorin receptor 1, transcript variant X6"; transcript_biotype "mRNA"; exon_number "16";
NW_027332211.1	Gnomon	CDS	12033177	12033312	.	+	0	gene_id "LpR1"; transcript_id "XM_073089273.1"; db_xref "GeneID:140754267"; db_xref "GenBank:XP_072945374.1"; gbkey "CDS"; gene "LpR1"; product "low-density lipoprotein receptor-related protein 8 isoform X5"; protein_id "XP_072945374.1"; exon_number "2";
NW_027332211.1	Gnomon	CDS	12042323	12042445	.	+	2	gene_id "LpR1"; transcript_id "XM_073089273.1"; db_xref "GeneID:140754267"; db_xref "GenBank:XP_072945374.1"; gbkey "CDS"; gene "LpR1"; product "low-density lipoprotein receptor-related protein 8 isoform X5"; protein_id "XP_072945374.1"; exon_number "3";
NW_027332211.1	Gnomon	CDS	12050928	12051050	.	+	2	gene_id "LpR1"; transcript_id "XM_073089273.1"; db_xref "GeneID:140754267"; db_xref "GenBank:XP_072945374.1"; gbkey "CDS"; gene "LpR1"; product "low-density lipoprotein receptor-related protein 8 isoform X5"; protein_id "XP_072945374.1"; exon_number "4";
NW_027332211.1	Gnomon	CDS	12052940	12053166	.	+	2	gene_id "LpR1"; transcript_id "XM_073089273.1"; db_xref "GeneID:140754267"; db_xref "GenBank:XP_072945374.1"; gbkey "CDS"; gene "LpR1"; product "low-density lipoprotein receptor-related protein 8 isoform X5"; protein_id "XP_072945374.1"; exon_number "5";
NW_027332211.1	Gnomon	CDS	12054266	12054536	.	+	0	gene_id "LpR1"; transcript_id "XM_073089273.1"; db_xref "GeneID:140754267"; db_xref "GenBank:XP_072945374.1"; gbkey "CDS"; gene "LpR1"; product "low-density lipoprotein receptor-related protein 8 isoform X5"; protein_id "XP_072945374.1"; exon_number "6";
NW_027332211.1	Gnomon	CDS	12056849	12057100	.	+	2	gene_id "LpR1"; transcript_id "XM_073089273.1"; db_xref "GeneID:140754267"; db_xref "GenBank:XP_072945374.1"; gbkey "CDS"; gene "LpR1"; product "low-density lipoprotein receptor-related protein 8 isoform X5"; protein_id "XP_072945374.1"; exon_number "7";
NW_027332211.1	Gnomon	CDS	12058403	12058703	.	+	2	gene_id "LpR1"; transcript_id "XM_073089273.1"; db_xref "GeneID:140754267"; db_xref "GenBank:XP_072945374.1"; gbkey "CDS"; gene "LpR1"; product "low-density lipoprotein receptor-related protein 8 isoform X5"; protein_id "XP_072945374.1"; exon_number "8";
NW_027332211.1	Gnomon	CDS	12058998	12059216	.	+	1	gene_id "LpR1"; transcript_id "XM_073089273.1"; db_xref "GeneID:140754267"; db_xref "GenBank:XP_072945374.1"; gbkey "CDS"; gene "LpR1"; product "low-density lipoprotein receptor-related protein 8 isoform X5"; protein_id "XP_072945374.1"; exon_number "9";
NW_027332211.1	Gnomon	CDS	12061868	12062012	.	+	1	gene_id "LpR1"; transcript_id "XM_073089273.1"; db_xref "GeneID:140754267"; db_xref "GenBank:XP_072945374.1"; gbkey "CDS"; gene "LpR1"; product "low-density lipoprotein receptor-related protein 8 isoform X5"; protein_id "XP_072945374.1"; exon_number "10";
NW_027332211.1	Gnomon	CDS	12064661	12064870	.	+	0	gene_id "LpR1"; transcript_id "XM_073089273.1"; db_xref "GeneID:140754267"; db_xref "GenBank:XP_072945374.1"; gbkey "CDS"; gene "LpR1"; product "low-density lipoprotein receptor-related protein 8 isoform X5"; protein_id "XP_072945374.1"; exon_number "11";
NW_027332211.1	Gnomon	CDS	12065527	12065725	.	+	0	gene_id "LpR1"; transcript_id "XM_073089273.1"; db_xref "GeneID:140754267"; db_xref "GenBank:XP_072945374.1"; gbkey "CDS"; gene "LpR1"; product "low-density lipoprotein receptor-related protein 8 isoform X5"; protein_id "XP_072945374.1"; exon_number "12";
NW_027332211.1	Gnomon	CDS	12073000	12073083	.	+	2	gene_id "LpR1"; transcript_id "XM_073089273.1"; db_xref "GeneID:140754267"; db_xref "GenBank:XP_072945374.1"; gbkey "CDS"; gene "LpR1"; product "low-density lipoprotein receptor-related protein 8 isoform X5"; protein_id "XP_072945374.1"; exon_number "13";
NW_027332211.1	Gnomon	CDS	12075035	12075147	.	+	2	gene_id "LpR1"; transcript_id "XM_073089273.1"; db_xref "GeneID:140754267"; db_xref "GenBank:XP_072945374.1"; gbkey "CDS"; gene "LpR1"; product "low-density lipoprotein receptor-related protein 8 isoform X5"; protein_id "XP_072945374.1"; exon_number "14";
NW_027332211.1	Gnomon	CDS	12077554	12077712	.	+	0	gene_id "LpR1"; transcript_id "XM_073089273.1"; db_xref "GeneID:140754267"; db_xref "GenBank:XP_072945374.1"; gbkey "CDS"; gene "LpR1"; product "low-density lipoprotein receptor-related protein 8 isoform X5"; protein_id "XP_072945374.1"; exon_number "15";
NW_027332211.1	Gnomon	CDS	12078747	12078788	.	+	0	gene_id "LpR1"; transcript_id "XM_073089273.1"; db_xref "GeneID:140754267"; db_xref "GenBank:XP_072945374.1"; gbkey "CDS"; gene "LpR1"; product "low-density lipoprotein receptor-related protein 8 isoform X5"; protein_id "XP_072945374.1"; exon_number "16";
NW_027332211.1	Gnomon	start_codon	12033177	12033179	.	+	0	gene_id "LpR1"; transcript_id "XM_073089273.1"; db_xref "GeneID:140754267"; db_xref "GenBank:XP_072945374.1"; gbkey "CDS"; gene "LpR1"; product "low-density lipoprotein receptor-related protein 8 isoform X5"; protein_id "XP_072945374.1"; exon_number "2";
NW_027332211.1	Gnomon	stop_codon	12078789	12078791	.	+	0	gene_id "LpR1"; transcript_id "XM_073089273.1"; db_xref "GeneID:140754267"; db_xref "GenBank:XP_072945374.1"; gbkey "CDS"; gene "LpR1"; product "low-density lipoprotein receptor-related protein 8 isoform X5"; protein_id "XP_072945374.1"; exon_number "16";
NW_027332211.1	Gnomon	transcript	12015689	12080306	.	+	.	gene_id "LpR1"; transcript_id "XM_073089322.1"; db_xref "GeneID:140754267"; db_xref "GenBank:XM_073089322.1"; experiment "COORDINATES: polyA evidence [ECO:0006239]"; gbkey "mRNA"; gene "LpR1"; model_evidence "Supporting evidence includes similarity to: 24 Proteins"; product "Lipophorin receptor 1, transcript variant X13"; transcript_biotype "mRNA";
NW_027332211.1	Gnomon	exon	12015689	12015838	.	+	.	gene_id "LpR1"; transcript_id "XM_073089322.1"; db_xref "GeneID:140754267"; db_xref "GenBank:XM_073089322.1"; experiment "COORDINATES: polyA evidence [ECO:0006239]"; gene "LpR1"; model_evidence "Supporting evidence includes similarity to: 24 Proteins"; product "Lipophorin receptor 1, transcript variant X13"; transcript_biotype "mRNA"; exon_number "1";
NW_027332211.1	Gnomon	exon	12033126	12033312	.	+	.	gene_id "LpR1"; transcript_id "XM_073089322.1"; db_xref "GeneID:140754267"; db_xref "GenBank:XM_073089322.1"; experiment "COORDINATES: polyA evidence [ECO:0006239]"; gene "LpR1"; model_evidence "Supporting evidence includes similarity to: 24 Proteins"; product "Lipophorin receptor 1, transcript variant X13"; transcript_biotype "mRNA"; exon_number "2";
NW_027332211.1	Gnomon	exon	12042323	12042445	.	+	.	gene_id "LpR1"; transcript_id "XM_073089322.1"; db_xref "GeneID:140754267"; db_xref "GenBank:XM_073089322.1"; experiment "COORDINATES: polyA evidence [ECO:0006239]"; gene "LpR1"; model_evidence "Supporting evidence includes similarity to: 24 Proteins"; product "Lipophorin receptor 1, transcript variant X13"; transcript_biotype "mRNA"; exon_number "3";
NW_027332211.1	Gnomon	exon	12050928	12051050	.	+	.	gene_id "LpR1"; transcript_id "XM_073089322.1"; db_xref "GeneID:140754267"; db_xref "GenBank:XM_073089322.1"; experiment "COORDINATES: polyA evidence [ECO:0006239]"; gene "LpR1"; model_evidence "Supporting evidence includes similarity to: 24 Proteins"; product "Lipophorin receptor 1, transcript variant X13"; transcript_biotype "mRNA"; exon_number "4";
NW_027332211.1	Gnomon	exon	12052940	12053166	.	+	.	gene_id "LpR1"; transcript_id "XM_073089322.1"; db_xref "GeneID:140754267"; db_xref "GenBank:XM_073089322.1"; experiment "COORDINATES: polyA evidence [ECO:0006239]"; gene "LpR1"; model_evidence "Supporting evidence includes similarity to: 24 Proteins"; product "Lipophorin receptor 1, transcript variant X13"; transcript_biotype "mRNA"; exon_number "5";
NW_027332211.1	Gnomon	exon	12054266	12054536	.	+	.	gene_id "LpR1"; transcript_id "XM_073089322.1"; db_xref "GeneID:140754267"; db_xref "GenBank:XM_073089322.1"; experiment "COORDINATES: polyA evidence [ECO:0006239]"; gene "LpR1"; model_evidence "Supporting evidence includes similarity to: 24 Proteins"; product "Lipophorin receptor 1, transcript variant X13"; transcript_biotype "mRNA"; exon_number "6";
NW_027332211.1	Gnomon	exon	12056849	12057100	.	+	.	gene_id "LpR1"; transcript_id "XM_073089322.1"; db_xref "GeneID:140754267"; db_xref "GenBank:XM_073089322.1"; experiment "COORDINATES: polyA evidence [ECO:0006239]"; gene "LpR1"; model_evidence "Supporting evidence includes similarity to: 24 Proteins"; product "Lipophorin receptor 1, transcript variant X13"; transcript_biotype "mRNA"; exon_number "7";
NW_027332211.1	Gnomon	exon	12058403	12058703	.	+	.	gene_id "LpR1"; transcript_id "XM_073089322.1"; db_xref "GeneID:140754267"; db_xref "GenBank:XM_073089322.1"; experiment "COORDINATES: polyA evidence [ECO:0006239]"; gene "LpR1"; model_evidence "Supporting evidence includes similarity to: 24 Proteins"; product "Lipophorin receptor 1, transcript variant X13"; transcript_biotype "mRNA"; exon_number "8";
NW_027332211.1	Gnomon	exon	12058998	12059216	.	+	.	gene_id "LpR1"; transcript_id "XM_073089322.1"; db_xref "GeneID:140754267"; db_xref "GenBank:XM_073089322.1"; experiment "COORDINATES: polyA evidence [ECO:0006239]"; gene "LpR1"; model_evidence "Supporting evidence includes similarity to: 24 Proteins"; product "Lipophorin receptor 1, transcript variant X13"; transcript_biotype "mRNA"; exon_number "9";
NW_027332211.1	Gnomon	exon	12061868	12062012	.	+	.	gene_id "LpR1"; transcript_id "XM_073089322.1"; db_xref "GeneID:140754267"; db_xref "GenBank:XM_073089322.1"; experiment "COORDINATES: polyA evidence [ECO:0006239]"; gene "LpR1"; model_evidence "Supporting evidence includes similarity to: 24 Proteins"; product "Lipophorin receptor 1, transcript variant X13"; transcript_biotype "mRNA"; exon_number "10";
NW_027332211.1	Gnomon	exon	12064661	12064870	.	+	.	gene_id "LpR1"; transcript_id "XM_073089322.1"; db_xref "GeneID:140754267"; db_xref "GenBank:XM_073089322.1"; experiment "COORDINATES: polyA evidence [ECO:0006239]"; gene "LpR1"; model_evidence "Supporting evidence includes similarity to: 24 Proteins"; product "Lipophorin receptor 1, transcript variant X13"; transcript_biotype "mRNA"; exon_number "11";
NW_027332211.1	Gnomon	exon	12065527	12065725	.	+	.	gene_id "LpR1"; transcript_id "XM_073089322.1"; db_xref "GeneID:140754267"; db_xref "GenBank:XM_073089322.1"; experiment "COORDINATES: polyA evidence [ECO:0006239]"; gene "LpR1"; model_evidence "Supporting evidence includes similarity to: 24 Proteins"; product "Lipophorin receptor 1, transcript variant X13"; transcript_biotype "mRNA"; exon_number "12";
NW_027332211.1	Gnomon	exon	12075035	12075147	.	+	.	gene_id "LpR1"; transcript_id "XM_073089322.1"; db_xref "GeneID:140754267"; db_xref "GenBank:XM_073089322.1"; experiment "COORDINATES: polyA evidence [ECO:0006239]"; gene "LpR1"; model_evidence "Supporting evidence includes similarity to: 24 Proteins"; product "Lipophorin receptor 1, transcript variant X13"; transcript_biotype "mRNA"; exon_number "13";
NW_027332211.1	Gnomon	exon	12077554	12077712	.	+	.	gene_id "LpR1"; transcript_id "XM_073089322.1"; db_xref "GeneID:140754267"; db_xref "GenBank:XM_073089322.1"; experiment "COORDINATES: polyA evidence [ECO:0006239]"; gene "LpR1"; model_evidence "Supporting evidence includes similarity to: 24 Proteins"; product "Lipophorin receptor 1, transcript variant X13"; transcript_biotype "mRNA"; exon_number "14";
NW_027332211.1	Gnomon	exon	12078747	12080306	.	+	.	gene_id "LpR1"; transcript_id "XM_073089322.1"; db_xref "GeneID:140754267"; db_xref "GenBank:XM_073089322.1"; experiment "COORDINATES: polyA evidence [ECO:0006239]"; gene "LpR1"; model_evidence "Supporting evidence includes similarity to: 24 Proteins"; product "Lipophorin receptor 1, transcript variant X13"; transcript_biotype "mRNA"; exon_number "15";
NW_027332211.1	Gnomon	CDS	12033177	12033312	.	+	0	gene_id "LpR1"; transcript_id "XM_073089322.1"; db_xref "GeneID:140754267"; db_xref "GenBank:XP_072945423.1"; gbkey "CDS"; gene "LpR1"; product "low-density lipoprotein receptor-related protein 8 isoform X8"; protein_id "XP_072945423.1"; exon_number "2";
NW_027332211.1	Gnomon	CDS	12042323	12042445	.	+	2	gene_id "LpR1"; transcript_id "XM_073089322.1"; db_xref "GeneID:140754267"; db_xref "GenBank:XP_072945423.1"; gbkey "CDS"; gene "LpR1"; product "low-density lipoprotein receptor-related protein 8 isoform X8"; protein_id "XP_072945423.1"; exon_number "3";
NW_027332211.1	Gnomon	CDS	12050928	12051050	.	+	2	gene_id "LpR1"; transcript_id "XM_073089322.1"; db_xref "GeneID:140754267"; db_xref "GenBank:XP_072945423.1"; gbkey "CDS"; gene "LpR1"; product "low-density lipoprotein receptor-related protein 8 isoform X8"; protein_id "XP_072945423.1"; exon_number "4";
NW_027332211.1	Gnomon	CDS	12052940	12053166	.	+	2	gene_id "LpR1"; transcript_id "XM_073089322.1"; db_xref "GeneID:140754267"; db_xref "GenBank:XP_072945423.1"; gbkey "CDS"; gene "LpR1"; product "low-density lipoprotein receptor-related protein 8 isoform X8"; protein_id "XP_072945423.1"; exon_number "5";
NW_027332211.1	Gnomon	CDS	12054266	12054536	.	+	0	gene_id "LpR1"; transcript_id "XM_073089322.1"; db_xref "GeneID:140754267"; db_xref "GenBank:XP_072945423.1"; gbkey "CDS"; gene "LpR1"; product "low-density lipoprotein receptor-related protein 8 isoform X8"; protein_id "XP_072945423.1"; exon_number "6";
NW_027332211.1	Gnomon	CDS	12056849	12057100	.	+	2	gene_id "LpR1"; transcript_id "XM_073089322.1"; db_xref "GeneID:140754267"; db_xref "GenBank:XP_072945423.1"; gbkey "CDS"; gene "LpR1"; product "low-density lipoprotein receptor-related protein 8 isoform X8"; protein_id "XP_072945423.1"; exon_number "7";
NW_027332211.1	Gnomon	CDS	12058403	12058703	.	+	2	gene_id "LpR1"; transcript_id "XM_073089322.1"; db_xref "GeneID:140754267"; db_xref "GenBank:XP_072945423.1"; gbkey "CDS"; gene "LpR1"; product "low-density lipoprotein receptor-related protein 8 isoform X8"; protein_id "XP_072945423.1"; exon_number "8";
NW_027332211.1	Gnomon	CDS	12058998	12059216	.	+	1	gene_id "LpR1"; transcript_id "XM_073089322.1"; db_xref "GeneID:140754267"; db_xref "GenBank:XP_072945423.1"; gbkey "CDS"; gene "LpR1"; product "low-density lipoprotein receptor-related protein 8 isoform X8"; protein_id "XP_072945423.1"; exon_number "9";
NW_027332211.1	Gnomon	CDS	12061868	12062012	.	+	1	gene_id "LpR1"; transcript_id "XM_073089322.1"; db_xref "GeneID:140754267"; db_xref "GenBank:XP_072945423.1"; gbkey "CDS"; gene "LpR1"; product "low-density lipoprotein receptor-related protein 8 isoform X8"; protein_id "XP_072945423.1"; exon_number "10";
NW_027332211.1	Gnomon	CDS	12064661	12064870	.	+	0	gene_id "LpR1"; transcript_id "XM_073089322.1"; db_xref "GeneID:140754267"; db_xref "GenBank:XP_072945423.1"; gbkey "CDS"; gene "LpR1"; product "low-density lipoprotein receptor-related protein 8 isoform X8"; protein_id "XP_072945423.1"; exon_number "11";
NW_027332211.1	Gnomon	CDS	12065527	12065725	.	+	0	gene_id "LpR1"; transcript_id "XM_073089322.1"; db_xref "GeneID:140754267"; db_xref "GenBank:XP_072945423.1"; gbkey "CDS"; gene "LpR1"; product "low-density lipoprotein receptor-related protein 8 isoform X8"; protein_id "XP_072945423.1"; exon_number "12";
NW_027332211.1	Gnomon	CDS	12075035	12075147	.	+	2	gene_id "LpR1"; transcript_id "XM_073089322.1"; db_xref "GeneID:140754267"; db_xref "GenBank:XP_072945423.1"; gbkey "CDS"; gene "LpR1"; product "low-density lipoprotein receptor-related protein 8 isoform X8"; protein_id "XP_072945423.1"; exon_number "13";
NW_027332211.1	Gnomon	CDS	12077554	12077712	.	+	0	gene_id "LpR1"; transcript_id "XM_073089322.1"; db_xref "GeneID:140754267"; db_xref "GenBank:XP_072945423.1"; gbkey "CDS"; gene "LpR1"; product "low-density lipoprotein receptor-related protein 8 isoform X8"; protein_id "XP_072945423.1"; exon_number "14";
NW_027332211.1	Gnomon	CDS	12078747	12078788	.	+	0	gene_id "LpR1"; transcript_id "XM_073089322.1"; db_xref "GeneID:140754267"; db_xref "GenBank:XP_072945423.1"; gbkey "CDS"; gene "LpR1"; product "low-density lipoprotein receptor-related protein 8 isoform X8"; protein_id "XP_072945423.1"; exon_number "15";
NW_027332211.1	Gnomon	start_codon	12033177	12033179	.	+	0	gene_id "LpR1"; transcript_id "XM_073089322.1"; db_xref "GeneID:140754267"; db_xref "GenBank:XP_072945423.1"; gbkey "CDS"; gene "LpR1"; product "low-density lipoprotein receptor-related protein 8 isoform X8"; protein_id "XP_072945423.1"; exon_number "2";
NW_027332211.1	Gnomon	stop_codon	12078789	12078791	.	+	0	gene_id "LpR1"; transcript_id "XM_073089322.1"; db_xref "GeneID:140754267"; db_xref "GenBank:XP_072945423.1"; gbkey "CDS"; gene "LpR1"; product "low-density lipoprotein receptor-related protein 8 isoform X8"; protein_id "XP_072945423.1"; exon_number "15";
NW_027332211.1	Gnomon	transcript	12015732	12080306	.	+	.	gene_id "LpR1"; transcript_id "XM_073089282.1"; db_xref "GeneID:140754267"; db_xref "GenBank:XM_073089282.1"; experiment "COORDINATES: polyA evidence [ECO:0006239]"; gbkey "mRNA"; gene "LpR1"; model_evidence "Supporting evidence includes similarity to: 23 Proteins"; product "Lipophorin receptor 1, transcript variant X7"; transcript_biotype "mRNA";
NW_027332211.1	Gnomon	exon	12015732	12015870	.	+	.	gene_id "LpR1"; transcript_id "XM_073089282.1"; db_xref "GeneID:140754267"; db_xref "GenBank:XM_073089282.1"; experiment "COORDINATES: polyA evidence [ECO:0006239]"; gene "LpR1"; model_evidence "Supporting evidence includes similarity to: 23 Proteins"; product "Lipophorin receptor 1, transcript variant X7"; transcript_biotype "mRNA"; exon_number "1";
NW_027332211.1	Gnomon	exon	12033126	12033312	.	+	.	gene_id "LpR1"; transcript_id "XM_073089282.1"; db_xref "GeneID:140754267"; db_xref "GenBank:XM_073089282.1"; experiment "COORDINATES: polyA evidence [ECO:0006239]"; gene "LpR1"; model_evidence "Supporting evidence includes similarity to: 23 Proteins"; product "Lipophorin receptor 1, transcript variant X7"; transcript_biotype "mRNA"; exon_number "2";
NW_027332211.1	Gnomon	exon	12042323	12042445	.	+	.	gene_id "LpR1"; transcript_id "XM_073089282.1"; db_xref "GeneID:140754267"; db_xref "GenBank:XM_073089282.1"; experiment "COORDINATES: polyA evidence [ECO:0006239]"; gene "LpR1"; model_evidence "Supporting evidence includes similarity to: 23 Proteins"; product "Lipophorin receptor 1, transcript variant X7"; transcript_biotype "mRNA"; exon_number "3";
NW_027332211.1	Gnomon	exon	12050928	12051050	.	+	.	gene_id "LpR1"; transcript_id "XM_073089282.1"; db_xref "GeneID:140754267"; db_xref "GenBank:XM_073089282.1"; experiment "COORDINATES: polyA evidence [ECO:0006239]"; gene "LpR1"; model_evidence "Supporting evidence includes similarity to: 23 Proteins"; product "Lipophorin receptor 1, transcript variant X7"; transcript_biotype "mRNA"; exon_number "4";
NW_027332211.1	Gnomon	exon	12052940	12053166	.	+	.	gene_id "LpR1"; transcript_id "XM_073089282.1"; db_xref "GeneID:140754267"; db_xref "GenBank:XM_073089282.1"; experiment "COORDINATES: polyA evidence [ECO:0006239]"; gene "LpR1"; model_evidence "Supporting evidence includes similarity to: 23 Proteins"; product "Lipophorin receptor 1, transcript variant X7"; transcript_biotype "mRNA"; exon_number "5";
NW_027332211.1	Gnomon	exon	12054266	12054536	.	+	.	gene_id "LpR1"; transcript_id "XM_073089282.1"; db_xref "GeneID:140754267"; db_xref "GenBank:XM_073089282.1"; experiment "COORDINATES: polyA evidence [ECO:0006239]"; gene "LpR1"; model_evidence "Supporting evidence includes similarity to: 23 Proteins"; product "Lipophorin receptor 1, transcript variant X7"; transcript_biotype "mRNA"; exon_number "6";
NW_027332211.1	Gnomon	exon	12056849	12057100	.	+	.	gene_id "LpR1"; transcript_id "XM_073089282.1"; db_xref "GeneID:140754267"; db_xref "GenBank:XM_073089282.1"; experiment "COORDINATES: polyA evidence [ECO:0006239]"; gene "LpR1"; model_evidence "Supporting evidence includes similarity to: 23 Proteins"; product "Lipophorin receptor 1, transcript variant X7"; transcript_biotype "mRNA"; exon_number "7";
NW_027332211.1	Gnomon	exon	12058403	12058703	.	+	.	gene_id "LpR1"; transcript_id "XM_073089282.1"; db_xref "GeneID:140754267"; db_xref "GenBank:XM_073089282.1"; experiment "COORDINATES: polyA evidence [ECO:0006239]"; gene "LpR1"; model_evidence "Supporting evidence includes similarity to: 23 Proteins"; product "Lipophorin receptor 1, transcript variant X7"; transcript_biotype "mRNA"; exon_number "8";
NW_027332211.1	Gnomon	exon	12058998	12059216	.	+	.	gene_id "LpR1"; transcript_id "XM_073089282.1"; db_xref "GeneID:140754267"; db_xref "GenBank:XM_073089282.1"; experiment "COORDINATES: polyA evidence [ECO:0006239]"; gene "LpR1"; model_evidence "Supporting evidence includes similarity to: 23 Proteins"; product "Lipophorin receptor 1, transcript variant X7"; transcript_biotype "mRNA"; exon_number "9";
NW_027332211.1	Gnomon	exon	12061868	12062012	.	+	.	gene_id "LpR1"; transcript_id "XM_073089282.1"; db_xref "GeneID:140754267"; db_xref "GenBank:XM_073089282.1"; experiment "COORDINATES: polyA evidence [ECO:0006239]"; gene "LpR1"; model_evidence "Supporting evidence includes similarity to: 23 Proteins"; product "Lipophorin receptor 1, transcript variant X7"; transcript_biotype "mRNA"; exon_number "10";
NW_027332211.1	Gnomon	exon	12064661	12064870	.	+	.	gene_id "LpR1"; transcript_id "XM_073089282.1"; db_xref "GeneID:140754267"; db_xref "GenBank:XM_073089282.1"; experiment "COORDINATES: polyA evidence [ECO:0006239]"; gene "LpR1"; model_evidence "Supporting evidence includes similarity to: 23 Proteins"; product "Lipophorin receptor 1, transcript variant X7"; transcript_biotype "mRNA"; exon_number "11";
NW_027332211.1	Gnomon	exon	12065527	12065725	.	+	.	gene_id "LpR1"; transcript_id "XM_073089282.1"; db_xref "GeneID:140754267"; db_xref "GenBank:XM_073089282.1"; experiment "COORDINATES: polyA evidence [ECO:0006239]"; gene "LpR1"; model_evidence "Supporting evidence includes similarity to: 23 Proteins"; product "Lipophorin receptor 1, transcript variant X7"; transcript_biotype "mRNA"; exon_number "12";
NW_027332211.1	Gnomon	exon	12073000	12073083	.	+	.	gene_id "LpR1"; transcript_id "XM_073089282.1"; db_xref "GeneID:140754267"; db_xref "GenBank:XM_073089282.1"; experiment "COORDINATES: polyA evidence [ECO:0006239]"; gene "LpR1"; model_evidence "Supporting evidence includes similarity to: 23 Proteins"; product "Lipophorin receptor 1, transcript variant X7"; transcript_biotype "mRNA"; exon_number "13";
NW_027332211.1	Gnomon	exon	12075035	12075147	.	+	.	gene_id "LpR1"; transcript_id "XM_073089282.1"; db_xref "GeneID:140754267"; db_xref "GenBank:XM_073089282.1"; experiment "COORDINATES: polyA evidence [ECO:0006239]"; gene "LpR1"; model_evidence "Supporting evidence includes similarity to: 23 Proteins"; product "Lipophorin receptor 1, transcript variant X7"; transcript_biotype "mRNA"; exon_number "14";
NW_027332211.1	Gnomon	exon	12077554	12077712	.	+	.	gene_id "LpR1"; transcript_id "XM_073089282.1"; db_xref "GeneID:140754267"; db_xref "GenBank:XM_073089282.1"; experiment "COORDINATES: polyA evidence [ECO:0006239]"; gene "LpR1"; model_evidence "Supporting evidence includes similarity to: 23 Proteins"; product "Lipophorin receptor 1, transcript variant X7"; transcript_biotype "mRNA"; exon_number "15";
NW_027332211.1	Gnomon	exon	12078747	12080306	.	+	.	gene_id "LpR1"; transcript_id "XM_073089282.1"; db_xref "GeneID:140754267"; db_xref "GenBank:XM_073089282.1"; experiment "COORDINATES: polyA evidence [ECO:0006239]"; gene "LpR1"; model_evidence "Supporting evidence includes similarity to: 23 Proteins"; product "Lipophorin receptor 1, transcript variant X7"; transcript_biotype "mRNA"; exon_number "16";
NW_027332211.1	Gnomon	CDS	12033177	12033312	.	+	0	gene_id "LpR1"; transcript_id "XM_073089282.1"; db_xref "GeneID:140754267"; db_xref "GenBank:XP_072945383.1"; gbkey "CDS"; gene "LpR1"; product "low-density lipoprotein receptor-related protein 8 isoform X5"; protein_id "XP_072945383.1"; exon_number "2";
NW_027332211.1	Gnomon	CDS	12042323	12042445	.	+	2	gene_id "LpR1"; transcript_id "XM_073089282.1"; db_xref "GeneID:140754267"; db_xref "GenBank:XP_072945383.1"; gbkey "CDS"; gene "LpR1"; product "low-density lipoprotein receptor-related protein 8 isoform X5"; protein_id "XP_072945383.1"; exon_number "3";
NW_027332211.1	Gnomon	CDS	12050928	12051050	.	+	2	gene_id "LpR1"; transcript_id "XM_073089282.1"; db_xref "GeneID:140754267"; db_xref "GenBank:XP_072945383.1"; gbkey "CDS"; gene "LpR1"; product "low-density lipoprotein receptor-related protein 8 isoform X5"; protein_id "XP_072945383.1"; exon_number "4";
NW_027332211.1	Gnomon	CDS	12052940	12053166	.	+	2	gene_id "LpR1"; transcript_id "XM_073089282.1"; db_xref "GeneID:140754267"; db_xref "GenBank:XP_072945383.1"; gbkey "CDS"; gene "LpR1"; product "low-density lipoprotein receptor-related protein 8 isoform X5"; protein_id "XP_072945383.1"; exon_number "5";
NW_027332211.1	Gnomon	CDS	12054266	12054536	.	+	0	gene_id "LpR1"; transcript_id "XM_073089282.1"; db_xref "GeneID:140754267"; db_xref "GenBank:XP_072945383.1"; gbkey "CDS"; gene "LpR1"; product "low-density lipoprotein receptor-related protein 8 isoform X5"; protein_id "XP_072945383.1"; exon_number "6";
NW_027332211.1	Gnomon	CDS	12056849	12057100	.	+	2	gene_id "LpR1"; transcript_id "XM_073089282.1"; db_xref "GeneID:140754267"; db_xref "GenBank:XP_072945383.1"; gbkey "CDS"; gene "LpR1"; product "low-density lipoprotein receptor-related protein 8 isoform X5"; protein_id "XP_072945383.1"; exon_number "7";
NW_027332211.1	Gnomon	CDS	12058403	12058703	.	+	2	gene_id "LpR1"; transcript_id "XM_073089282.1"; db_xref "GeneID:140754267"; db_xref "GenBank:XP_072945383.1"; gbkey "CDS"; gene "LpR1"; product "low-density lipoprotein receptor-related protein 8 isoform X5"; protein_id "XP_072945383.1"; exon_number "8";
NW_027332211.1	Gnomon	CDS	12058998	12059216	.	+	1	gene_id "LpR1"; transcript_id "XM_073089282.1"; db_xref "GeneID:140754267"; db_xref "GenBank:XP_072945383.1"; gbkey "CDS"; gene "LpR1"; product "low-density lipoprotein receptor-related protein 8 isoform X5"; protein_id "XP_072945383.1"; exon_number "9";
NW_027332211.1	Gnomon	CDS	12061868	12062012	.	+	1	gene_id "LpR1"; transcript_id "XM_073089282.1"; db_xref "GeneID:140754267"; db_xref "GenBank:XP_072945383.1"; gbkey "CDS"; gene "LpR1"; product "low-density lipoprotein receptor-related protein 8 isoform X5"; protein_id "XP_072945383.1"; exon_number "10";
NW_027332211.1	Gnomon	CDS	12064661	12064870	.	+	0	gene_id "LpR1"; transcript_id "XM_073089282.1"; db_xref "GeneID:140754267"; db_xref "GenBank:XP_072945383.1"; gbkey "CDS"; gene "LpR1"; product "low-density lipoprotein receptor-related protein 8 isoform X5"; protein_id "XP_072945383.1"; exon_number "11";
NW_027332211.1	Gnomon	CDS	12065527	12065725	.	+	0	gene_id "LpR1"; transcript_id "XM_073089282.1"; db_xref "GeneID:140754267"; db_xref "GenBank:XP_072945383.1"; gbkey "CDS"; gene "LpR1"; product "low-density lipoprotein receptor-related protein 8 isoform X5"; protein_id "XP_072945383.1"; exon_number "12";
NW_027332211.1	Gnomon	CDS	12073000	12073083	.	+	2	gene_id "LpR1"; transcript_id "XM_073089282.1"; db_xref "GeneID:140754267"; db_xref "GenBank:XP_072945383.1"; gbkey "CDS"; gene "LpR1"; product "low-density lipoprotein receptor-related protein 8 isoform X5"; protein_id "XP_072945383.1"; exon_number "13";
NW_027332211.1	Gnomon	CDS	12075035	12075147	.	+	2	gene_id "LpR1"; transcript_id "XM_073089282.1"; db_xref "GeneID:140754267"; db_xref "GenBank:XP_072945383.1"; gbkey "CDS"; gene "LpR1"; product "low-density lipoprotein receptor-related protein 8 isoform X5"; protein_id "XP_072945383.1"; exon_number "14";
NW_027332211.1	Gnomon	CDS	12077554	12077712	.	+	0	gene_id "LpR1"; transcript_id "XM_073089282.1"; db_xref "GeneID:140754267"; db_xref "GenBank:XP_072945383.1"; gbkey "CDS"; gene "LpR1"; product "low-density lipoprotein receptor-related protein 8 isoform X5"; protein_id "XP_072945383.1"; exon_number "15";
NW_027332211.1	Gnomon	CDS	12078747	12078788	.	+	0	gene_id "LpR1"; transcript_id "XM_073089282.1"; db_xref "GeneID:140754267"; db_xref "GenBank:XP_072945383.1"; gbkey "CDS"; gene "LpR1"; product "low-density lipoprotein receptor-related protein 8 isoform X5"; protein_id "XP_072945383.1"; exon_number "16";
NW_027332211.1	Gnomon	start_codon	12033177	12033179	.	+	0	gene_id "LpR1"; transcript_id "XM_073089282.1"; db_xref "GeneID:140754267"; db_xref "GenBank:XP_072945383.1"; gbkey "CDS"; gene "LpR1"; product "low-density lipoprotein receptor-related protein 8 isoform X5"; protein_id "XP_072945383.1"; exon_number "2";
NW_027332211.1	Gnomon	stop_codon	12078789	12078791	.	+	0	gene_id "LpR1"; transcript_id "XM_073089282.1"; db_xref "GeneID:140754267"; db_xref "GenBank:XP_072945383.1"; gbkey "CDS"; gene "LpR1"; product "low-density lipoprotein receptor-related protein 8 isoform X5"; protein_id "XP_072945383.1"; exon_number "16";
NW_027332211.1	Gnomon	transcript	12015742	12080306	.	+	.	gene_id "LpR1"; transcript_id "XM_073089306.1"; db_xref "GeneID:140754267"; db_xref "GenBank:XM_073089306.1"; experiment "COORDINATES: polyA evidence [ECO:0006239]"; gbkey "mRNA"; gene "LpR1"; model_evidence "Supporting evidence includes similarity to: 23 Proteins"; product "Lipophorin receptor 1, transcript variant X10"; transcript_biotype "mRNA";
NW_027332211.1	Gnomon	exon	12015742	12015838	.	+	.	gene_id "LpR1"; transcript_id "XM_073089306.1"; db_xref "GeneID:140754267"; db_xref "GenBank:XM_073089306.1"; experiment "COORDINATES: polyA evidence [ECO:0006239]"; gene "LpR1"; model_evidence "Supporting evidence includes similarity to: 23 Proteins"; product "Lipophorin receptor 1, transcript variant X10"; transcript_biotype "mRNA"; exon_number "1";
NW_027332211.1	Gnomon	exon	12033165	12033312	.	+	.	gene_id "LpR1"; transcript_id "XM_073089306.1"; db_xref "GeneID:140754267"; db_xref "GenBank:XM_073089306.1"; experiment "COORDINATES: polyA evidence [ECO:0006239]"; gene "LpR1"; model_evidence "Supporting evidence includes similarity to: 23 Proteins"; product "Lipophorin receptor 1, transcript variant X10"; transcript_biotype "mRNA"; exon_number "2";
NW_027332211.1	Gnomon	exon	12042323	12042445	.	+	.	gene_id "LpR1"; transcript_id "XM_073089306.1"; db_xref "GeneID:140754267"; db_xref "GenBank:XM_073089306.1"; experiment "COORDINATES: polyA evidence [ECO:0006239]"; gene "LpR1"; model_evidence "Supporting evidence includes similarity to: 23 Proteins"; product "Lipophorin receptor 1, transcript variant X10"; transcript_biotype "mRNA"; exon_number "3";
NW_027332211.1	Gnomon	exon	12050928	12051050	.	+	.	gene_id "LpR1"; transcript_id "XM_073089306.1"; db_xref "GeneID:140754267"; db_xref "GenBank:XM_073089306.1"; experiment "COORDINATES: polyA evidence [ECO:0006239]"; gene "LpR1"; model_evidence "Supporting evidence includes similarity to: 23 Proteins"; product "Lipophorin receptor 1, transcript variant X10"; transcript_biotype "mRNA"; exon_number "4";
NW_027332211.1	Gnomon	exon	12052940	12053166	.	+	.	gene_id "LpR1"; transcript_id "XM_073089306.1"; db_xref "GeneID:140754267"; db_xref "GenBank:XM_073089306.1"; experiment "COORDINATES: polyA evidence [ECO:0006239]"; gene "LpR1"; model_evidence "Supporting evidence includes similarity to: 23 Proteins"; product "Lipophorin receptor 1, transcript variant X10"; transcript_biotype "mRNA"; exon_number "5";
NW_027332211.1	Gnomon	exon	12054266	12054536	.	+	.	gene_id "LpR1"; transcript_id "XM_073089306.1"; db_xref "GeneID:140754267"; db_xref "GenBank:XM_073089306.1"; experiment "COORDINATES: polyA evidence [ECO:0006239]"; gene "LpR1"; model_evidence "Supporting evidence includes similarity to: 23 Proteins"; product "Lipophorin receptor 1, transcript variant X10"; transcript_biotype "mRNA"; exon_number "6";
NW_027332211.1	Gnomon	exon	12056849	12057100	.	+	.	gene_id "LpR1"; transcript_id "XM_073089306.1"; db_xref "GeneID:140754267"; db_xref "GenBank:XM_073089306.1"; experiment "COORDINATES: polyA evidence [ECO:0006239]"; gene "LpR1"; model_evidence "Supporting evidence includes similarity to: 23 Proteins"; product "Lipophorin receptor 1, transcript variant X10"; transcript_biotype "mRNA"; exon_number "7";
NW_027332211.1	Gnomon	exon	12058403	12058703	.	+	.	gene_id "LpR1"; transcript_id "XM_073089306.1"; db_xref "GeneID:140754267"; db_xref "GenBank:XM_073089306.1"; experiment "COORDINATES: polyA evidence [ECO:0006239]"; gene "LpR1"; model_evidence "Supporting evidence includes similarity to: 23 Proteins"; product "Lipophorin receptor 1, transcript variant X10"; transcript_biotype "mRNA"; exon_number "8";
NW_027332211.1	Gnomon	exon	12058998	12059216	.	+	.	gene_id "LpR1"; transcript_id "XM_073089306.1"; db_xref "GeneID:140754267"; db_xref "GenBank:XM_073089306.1"; experiment "COORDINATES: polyA evidence [ECO:0006239]"; gene "LpR1"; model_evidence "Supporting evidence includes similarity to: 23 Proteins"; product "Lipophorin receptor 1, transcript variant X10"; transcript_biotype "mRNA"; exon_number "9";
NW_027332211.1	Gnomon	exon	12061868	12062012	.	+	.	gene_id "LpR1"; transcript_id "XM_073089306.1"; db_xref "GeneID:140754267"; db_xref "GenBank:XM_073089306.1"; experiment "COORDINATES: polyA evidence [ECO:0006239]"; gene "LpR1"; model_evidence "Supporting evidence includes similarity to: 23 Proteins"; product "Lipophorin receptor 1, transcript variant X10"; transcript_biotype "mRNA"; exon_number "10";
NW_027332211.1	Gnomon	exon	12064661	12064870	.	+	.	gene_id "LpR1"; transcript_id "XM_073089306.1"; db_xref "GeneID:140754267"; db_xref "GenBank:XM_073089306.1"; experiment "COORDINATES: polyA evidence [ECO:0006239]"; gene "LpR1"; model_evidence "Supporting evidence includes similarity to: 23 Proteins"; product "Lipophorin receptor 1, transcript variant X10"; transcript_biotype "mRNA"; exon_number "11";
NW_027332211.1	Gnomon	exon	12065527	12065725	.	+	.	gene_id "LpR1"; transcript_id "XM_073089306.1"; db_xref "GeneID:140754267"; db_xref "GenBank:XM_073089306.1"; experiment "COORDINATES: polyA evidence [ECO:0006239]"; gene "LpR1"; model_evidence "Supporting evidence includes similarity to: 23 Proteins"; product "Lipophorin receptor 1, transcript variant X10"; transcript_biotype "mRNA"; exon_number "12";
NW_027332211.1	Gnomon	exon	12073000	12073083	.	+	.	gene_id "LpR1"; transcript_id "XM_073089306.1"; db_xref "GeneID:140754267"; db_xref "GenBank:XM_073089306.1"; experiment "COORDINATES: polyA evidence [ECO:0006239]"; gene "LpR1"; model_evidence "Supporting evidence includes similarity to: 23 Proteins"; product "Lipophorin receptor 1, transcript variant X10"; transcript_biotype "mRNA"; exon_number "13";
NW_027332211.1	Gnomon	exon	12075035	12075147	.	+	.	gene_id "LpR1"; transcript_id "XM_073089306.1"; db_xref "GeneID:140754267"; db_xref "GenBank:XM_073089306.1"; experiment "COORDINATES: polyA evidence [ECO:0006239]"; gene "LpR1"; model_evidence "Supporting evidence includes similarity to: 23 Proteins"; product "Lipophorin receptor 1, transcript variant X10"; transcript_biotype "mRNA"; exon_number "14";
NW_027332211.1	Gnomon	exon	12077554	12077712	.	+	.	gene_id "LpR1"; transcript_id "XM_073089306.1"; db_xref "GeneID:140754267"; db_xref "GenBank:XM_073089306.1"; experiment "COORDINATES: polyA evidence [ECO:0006239]"; gene "LpR1"; model_evidence "Supporting evidence includes similarity to: 23 Proteins"; product "Lipophorin receptor 1, transcript variant X10"; transcript_biotype "mRNA"; exon_number "15";
NW_027332211.1	Gnomon	exon	12078747	12080306	.	+	.	gene_id "LpR1"; transcript_id "XM_073089306.1"; db_xref "GeneID:140754267"; db_xref "GenBank:XM_073089306.1"; experiment "COORDINATES: polyA evidence [ECO:0006239]"; gene "LpR1"; model_evidence "Supporting evidence includes similarity to: 23 Proteins"; product "Lipophorin receptor 1, transcript variant X10"; transcript_biotype "mRNA"; exon_number "16";
NW_027332211.1	Gnomon	CDS	12033177	12033312	.	+	0	gene_id "LpR1"; transcript_id "XM_073089306.1"; db_xref "GeneID:140754267"; db_xref "GenBank:XP_072945407.1"; gbkey "CDS"; gene "LpR1"; product "low-density lipoprotein receptor-related protein 8 isoform X5"; protein_id "XP_072945407.1"; exon_number "2";
NW_027332211.1	Gnomon	CDS	12042323	12042445	.	+	2	gene_id "LpR1"; transcript_id "XM_073089306.1"; db_xref "GeneID:140754267"; db_xref "GenBank:XP_072945407.1"; gbkey "CDS"; gene "LpR1"; product "low-density lipoprotein receptor-related protein 8 isoform X5"; protein_id "XP_072945407.1"; exon_number "3";
NW_027332211.1	Gnomon	CDS	12050928	12051050	.	+	2	gene_id "LpR1"; transcript_id "XM_073089306.1"; db_xref "GeneID:140754267"; db_xref "GenBank:XP_072945407.1"; gbkey "CDS"; gene "LpR1"; product "low-density lipoprotein receptor-related protein 8 isoform X5"; protein_id "XP_072945407.1"; exon_number "4";
NW_027332211.1	Gnomon	CDS	12052940	12053166	.	+	2	gene_id "LpR1"; transcript_id "XM_073089306.1"; db_xref "GeneID:140754267"; db_xref "GenBank:XP_072945407.1"; gbkey "CDS"; gene "LpR1"; product "low-density lipoprotein receptor-related protein 8 isoform X5"; protein_id "XP_072945407.1"; exon_number "5";
NW_027332211.1	Gnomon	CDS	12054266	12054536	.	+	0	gene_id "LpR1"; transcript_id "XM_073089306.1"; db_xref "GeneID:140754267"; db_xref "GenBank:XP_072945407.1"; gbkey "CDS"; gene "LpR1"; product "low-density lipoprotein receptor-related protein 8 isoform X5"; protein_id "XP_072945407.1"; exon_number "6";
NW_027332211.1	Gnomon	CDS	12056849	12057100	.	+	2	gene_id "LpR1"; transcript_id "XM_073089306.1"; db_xref "GeneID:140754267"; db_xref "GenBank:XP_072945407.1"; gbkey "CDS"; gene "LpR1"; product "low-density lipoprotein receptor-related protein 8 isoform X5"; protein_id "XP_072945407.1"; exon_number "7";
NW_027332211.1	Gnomon	CDS	12058403	12058703	.	+	2	gene_id "LpR1"; transcript_id "XM_073089306.1"; db_xref "GeneID:140754267"; db_xref "GenBank:XP_072945407.1"; gbkey "CDS"; gene "LpR1"; product "low-density lipoprotein receptor-related protein 8 isoform X5"; protein_id "XP_072945407.1"; exon_number "8";
NW_027332211.1	Gnomon	CDS	12058998	12059216	.	+	1	gene_id "LpR1"; transcript_id "XM_073089306.1"; db_xref "GeneID:140754267"; db_xref "GenBank:XP_072945407.1"; gbkey "CDS"; gene "LpR1"; product "low-density lipoprotein receptor-related protein 8 isoform X5"; protein_id "XP_072945407.1"; exon_number "9";
NW_027332211.1	Gnomon	CDS	12061868	12062012	.	+	1	gene_id "LpR1"; transcript_id "XM_073089306.1"; db_xref "GeneID:140754267"; db_xref "GenBank:XP_072945407.1"; gbkey "CDS"; gene "LpR1"; product "low-density lipoprotein receptor-related protein 8 isoform X5"; protein_id "XP_072945407.1"; exon_number "10";
NW_027332211.1	Gnomon	CDS	12064661	12064870	.	+	0	gene_id "LpR1"; transcript_id "XM_073089306.1"; db_xref "GeneID:140754267"; db_xref "GenBank:XP_072945407.1"; gbkey "CDS"; gene "LpR1"; product "low-density lipoprotein receptor-related protein 8 isoform X5"; protein_id "XP_072945407.1"; exon_number "11";
NW_027332211.1	Gnomon	CDS	12065527	12065725	.	+	0	gene_id "LpR1"; transcript_id "XM_073089306.1"; db_xref "GeneID:140754267"; db_xref "GenBank:XP_072945407.1"; gbkey "CDS"; gene "LpR1"; product "low-density lipoprotein receptor-related protein 8 isoform X5"; protein_id "XP_072945407.1"; exon_number "12";
NW_027332211.1	Gnomon	CDS	12073000	12073083	.	+	2	gene_id "LpR1"; transcript_id "XM_073089306.1"; db_xref "GeneID:140754267"; db_xref "GenBank:XP_072945407.1"; gbkey "CDS"; gene "LpR1"; product "low-density lipoprotein receptor-related protein 8 isoform X5"; protein_id "XP_072945407.1"; exon_number "13";
NW_027332211.1	Gnomon	CDS	12075035	12075147	.	+	2	gene_id "LpR1"; transcript_id "XM_073089306.1"; db_xref "GeneID:140754267"; db_xref "GenBank:XP_072945407.1"; gbkey "CDS"; gene "LpR1"; product "low-density lipoprotein receptor-related protein 8 isoform X5"; protein_id "XP_072945407.1"; exon_number "14";
NW_027332211.1	Gnomon	CDS	12077554	12077712	.	+	0	gene_id "LpR1"; transcript_id "XM_073089306.1"; db_xref "GeneID:140754267"; db_xref "GenBank:XP_072945407.1"; gbkey "CDS"; gene "LpR1"; product "low-density lipoprotein receptor-related protein 8 isoform X5"; protein_id "XP_072945407.1"; exon_number "15";
NW_027332211.1	Gnomon	CDS	12078747	12078788	.	+	0	gene_id "LpR1"; transcript_id "XM_073089306.1"; db_xref "GeneID:140754267"; db_xref "GenBank:XP_072945407.1"; gbkey "CDS"; gene "LpR1"; product "low-density lipoprotein receptor-related protein 8 isoform X5"; protein_id "XP_072945407.1"; exon_number "16";
NW_027332211.1	Gnomon	start_codon	12033177	12033179	.	+	0	gene_id "LpR1"; transcript_id "XM_073089306.1"; db_xref "GeneID:140754267"; db_xref "GenBank:XP_072945407.1"; gbkey "CDS"; gene "LpR1"; product "low-density lipoprotein receptor-related protein 8 isoform X5"; protein_id "XP_072945407.1"; exon_number "2";
NW_027332211.1	Gnomon	stop_codon	12078789	12078791	.	+	0	gene_id "LpR1"; transcript_id "XM_073089306.1"; db_xref "GeneID:140754267"; db_xref "GenBank:XP_072945407.1"; gbkey "CDS"; gene "LpR1"; product "low-density lipoprotein receptor-related protein 8 isoform X5"; protein_id "XP_072945407.1"; exon_number "16";
NW_027332211.1	Gnomon	transcript	12015747	12080306	.	+	.	gene_id "LpR1"; transcript_id "XM_073089290.1"; db_xref "GeneID:140754267"; db_xref "GenBank:XM_073089290.1"; experiment "COORDINATES: polyA evidence [ECO:0006239]"; gbkey "mRNA"; gene "LpR1"; model_evidence "Supporting evidence includes similarity to: 23 Proteins"; product "Lipophorin receptor 1, transcript variant X8"; transcript_biotype "mRNA";
NW_027332211.1	Gnomon	exon	12015747	12015838	.	+	.	gene_id "LpR1"; transcript_id "XM_073089290.1"; db_xref "GeneID:140754267"; db_xref "GenBank:XM_073089290.1"; experiment "COORDINATES: polyA evidence [ECO:0006239]"; gene "LpR1"; model_evidence "Supporting evidence includes similarity to: 23 Proteins"; product "Lipophorin receptor 1, transcript variant X8"; transcript_biotype "mRNA"; exon_number "1";
NW_027332211.1	Gnomon	exon	12033067	12033312	.	+	.	gene_id "LpR1"; transcript_id "XM_073089290.1"; db_xref "GeneID:140754267"; db_xref "GenBank:XM_073089290.1"; experiment "COORDINATES: polyA evidence [ECO:0006239]"; gene "LpR1"; model_evidence "Supporting evidence includes similarity to: 23 Proteins"; product "Lipophorin receptor 1, transcript variant X8"; transcript_biotype "mRNA"; exon_number "2";
NW_027332211.1	Gnomon	exon	12042323	12042445	.	+	.	gene_id "LpR1"; transcript_id "XM_073089290.1"; db_xref "GeneID:140754267"; db_xref "GenBank:XM_073089290.1"; experiment "COORDINATES: polyA evidence [ECO:0006239]"; gene "LpR1"; model_evidence "Supporting evidence includes similarity to: 23 Proteins"; product "Lipophorin receptor 1, transcript variant X8"; transcript_biotype "mRNA"; exon_number "3";
NW_027332211.1	Gnomon	exon	12050928	12051050	.	+	.	gene_id "LpR1"; transcript_id "XM_073089290.1"; db_xref "GeneID:140754267"; db_xref "GenBank:XM_073089290.1"; experiment "COORDINATES: polyA evidence [ECO:0006239]"; gene "LpR1"; model_evidence "Supporting evidence includes similarity to: 23 Proteins"; product "Lipophorin receptor 1, transcript variant X8"; transcript_biotype "mRNA"; exon_number "4";
NW_027332211.1	Gnomon	exon	12052940	12053166	.	+	.	gene_id "LpR1"; transcript_id "XM_073089290.1"; db_xref "GeneID:140754267"; db_xref "GenBank:XM_073089290.1"; experiment "COORDINATES: polyA evidence [ECO:0006239]"; gene "LpR1"; model_evidence "Supporting evidence includes similarity to: 23 Proteins"; product "Lipophorin receptor 1, transcript variant X8"; transcript_biotype "mRNA"; exon_number "5";
NW_027332211.1	Gnomon	exon	12054266	12054536	.	+	.	gene_id "LpR1"; transcript_id "XM_073089290.1"; db_xref "GeneID:140754267"; db_xref "GenBank:XM_073089290.1"; experiment "COORDINATES: polyA evidence [ECO:0006239]"; gene "LpR1"; model_evidence "Supporting evidence includes similarity to: 23 Proteins"; product "Lipophorin receptor 1, transcript variant X8"; transcript_biotype "mRNA"; exon_number "6";
NW_027332211.1	Gnomon	exon	12056849	12057100	.	+	.	gene_id "LpR1"; transcript_id "XM_073089290.1"; db_xref "GeneID:140754267"; db_xref "GenBank:XM_073089290.1"; experiment "COORDINATES: polyA evidence [ECO:0006239]"; gene "LpR1"; model_evidence "Supporting evidence includes similarity to: 23 Proteins"; product "Lipophorin receptor 1, transcript variant X8"; transcript_biotype "mRNA"; exon_number "7";
NW_027332211.1	Gnomon	exon	12058403	12058703	.	+	.	gene_id "LpR1"; transcript_id "XM_073089290.1"; db_xref "GeneID:140754267"; db_xref "GenBank:XM_073089290.1"; experiment "COORDINATES: polyA evidence [ECO:0006239]"; gene "LpR1"; model_evidence "Supporting evidence includes similarity to: 23 Proteins"; product "Lipophorin receptor 1, transcript variant X8"; transcript_biotype "mRNA"; exon_number "8";
NW_027332211.1	Gnomon	exon	12058998	12059216	.	+	.	gene_id "LpR1"; transcript_id "XM_073089290.1"; db_xref "GeneID:140754267"; db_xref "GenBank:XM_073089290.1"; experiment "COORDINATES: polyA evidence [ECO:0006239]"; gene "LpR1"; model_evidence "Supporting evidence includes similarity to: 23 Proteins"; product "Lipophorin receptor 1, transcript variant X8"; transcript_biotype "mRNA"; exon_number "9";
NW_027332211.1	Gnomon	exon	12061868	12062012	.	+	.	gene_id "LpR1"; transcript_id "XM_073089290.1"; db_xref "GeneID:140754267"; db_xref "GenBank:XM_073089290.1"; experiment "COORDINATES: polyA evidence [ECO:0006239]"; gene "LpR1"; model_evidence "Supporting evidence includes similarity to: 23 Proteins"; product "Lipophorin receptor 1, transcript variant X8"; transcript_biotype "mRNA"; exon_number "10";
NW_027332211.1	Gnomon	exon	12064661	12064870	.	+	.	gene_id "LpR1"; transcript_id "XM_073089290.1"; db_xref "GeneID:140754267"; db_xref "GenBank:XM_073089290.1"; experiment "COORDINATES: polyA evidence [ECO:0006239]"; gene "LpR1"; model_evidence "Supporting evidence includes similarity to: 23 Proteins"; product "Lipophorin receptor 1, transcript variant X8"; transcript_biotype "mRNA"; exon_number "11";
NW_027332211.1	Gnomon	exon	12065527	12065725	.	+	.	gene_id "LpR1"; transcript_id "XM_073089290.1"; db_xref "GeneID:140754267"; db_xref "GenBank:XM_073089290.1"; experiment "COORDINATES: polyA evidence [ECO:0006239]"; gene "LpR1"; model_evidence "Supporting evidence includes similarity to: 23 Proteins"; product "Lipophorin receptor 1, transcript variant X8"; transcript_biotype "mRNA"; exon_number "12";
NW_027332211.1	Gnomon	exon	12073000	12073083	.	+	.	gene_id "LpR1"; transcript_id "XM_073089290.1"; db_xref "GeneID:140754267"; db_xref "GenBank:XM_073089290.1"; experiment "COORDINATES: polyA evidence [ECO:0006239]"; gene "LpR1"; model_evidence "Supporting evidence includes similarity to: 23 Proteins"; product "Lipophorin receptor 1, transcript variant X8"; transcript_biotype "mRNA"; exon_number "13";
NW_027332211.1	Gnomon	exon	12075035	12075147	.	+	.	gene_id "LpR1"; transcript_id "XM_073089290.1"; db_xref "GeneID:140754267"; db_xref "GenBank:XM_073089290.1"; experiment "COORDINATES: polyA evidence [ECO:0006239]"; gene "LpR1"; model_evidence "Supporting evidence includes similarity to: 23 Proteins"; product "Lipophorin receptor 1, transcript variant X8"; transcript_biotype "mRNA"; exon_number "14";
NW_027332211.1	Gnomon	exon	12077554	12077712	.	+	.	gene_id "LpR1"; transcript_id "XM_073089290.1"; db_xref "GeneID:140754267"; db_xref "GenBank:XM_073089290.1"; experiment "COORDINATES: polyA evidence [ECO:0006239]"; gene "LpR1"; model_evidence "Supporting evidence includes similarity to: 23 Proteins"; product "Lipophorin receptor 1, transcript variant X8"; transcript_biotype "mRNA"; exon_number "15";
NW_027332211.1	Gnomon	exon	12078747	12080306	.	+	.	gene_id "LpR1"; transcript_id "XM_073089290.1"; db_xref "GeneID:140754267"; db_xref "GenBank:XM_073089290.1"; experiment "COORDINATES: polyA evidence [ECO:0006239]"; gene "LpR1"; model_evidence "Supporting evidence includes similarity to: 23 Proteins"; product "Lipophorin receptor 1, transcript variant X8"; transcript_biotype "mRNA"; exon_number "16";
NW_027332211.1	Gnomon	CDS	12033177	12033312	.	+	0	gene_id "LpR1"; transcript_id "XM_073089290.1"; db_xref "GeneID:140754267"; db_xref "GenBank:XP_072945391.1"; gbkey "CDS"; gene "LpR1"; product "low-density lipoprotein receptor-related protein 8 isoform X5"; protein_id "XP_072945391.1"; exon_number "2";
NW_027332211.1	Gnomon	CDS	12042323	12042445	.	+	2	gene_id "LpR1"; transcript_id "XM_073089290.1"; db_xref "GeneID:140754267"; db_xref "GenBank:XP_072945391.1"; gbkey "CDS"; gene "LpR1"; product "low-density lipoprotein receptor-related protein 8 isoform X5"; protein_id "XP_072945391.1"; exon_number "3";
NW_027332211.1	Gnomon	CDS	12050928	12051050	.	+	2	gene_id "LpR1"; transcript_id "XM_073089290.1"; db_xref "GeneID:140754267"; db_xref "GenBank:XP_072945391.1"; gbkey "CDS"; gene "LpR1"; product "low-density lipoprotein receptor-related protein 8 isoform X5"; protein_id "XP_072945391.1"; exon_number "4";
NW_027332211.1	Gnomon	CDS	12052940	12053166	.	+	2	gene_id "LpR1"; transcript_id "XM_073089290.1"; db_xref "GeneID:140754267"; db_xref "GenBank:XP_072945391.1"; gbkey "CDS"; gene "LpR1"; product "low-density lipoprotein receptor-related protein 8 isoform X5"; protein_id "XP_072945391.1"; exon_number "5";
NW_027332211.1	Gnomon	CDS	12054266	12054536	.	+	0	gene_id "LpR1"; transcript_id "XM_073089290.1"; db_xref "GeneID:140754267"; db_xref "GenBank:XP_072945391.1"; gbkey "CDS"; gene "LpR1"; product "low-density lipoprotein receptor-related protein 8 isoform X5"; protein_id "XP_072945391.1"; exon_number "6";
NW_027332211.1	Gnomon	CDS	12056849	12057100	.	+	2	gene_id "LpR1"; transcript_id "XM_073089290.1"; db_xref "GeneID:140754267"; db_xref "GenBank:XP_072945391.1"; gbkey "CDS"; gene "LpR1"; product "low-density lipoprotein receptor-related protein 8 isoform X5"; protein_id "XP_072945391.1"; exon_number "7";
NW_027332211.1	Gnomon	CDS	12058403	12058703	.	+	2	gene_id "LpR1"; transcript_id "XM_073089290.1"; db_xref "GeneID:140754267"; db_xref "GenBank:XP_072945391.1"; gbkey "CDS"; gene "LpR1"; product "low-density lipoprotein receptor-related protein 8 isoform X5"; protein_id "XP_072945391.1"; exon_number "8";
NW_027332211.1	Gnomon	CDS	12058998	12059216	.	+	1	gene_id "LpR1"; transcript_id "XM_073089290.1"; db_xref "GeneID:140754267"; db_xref "GenBank:XP_072945391.1"; gbkey "CDS"; gene "LpR1"; product "low-density lipoprotein receptor-related protein 8 isoform X5"; protein_id "XP_072945391.1"; exon_number "9";
NW_027332211.1	Gnomon	CDS	12061868	12062012	.	+	1	gene_id "LpR1"; transcript_id "XM_073089290.1"; db_xref "GeneID:140754267"; db_xref "GenBank:XP_072945391.1"; gbkey "CDS"; gene "LpR1"; product "low-density lipoprotein receptor-related protein 8 isoform X5"; protein_id "XP_072945391.1"; exon_number "10";
NW_027332211.1	Gnomon	CDS	12064661	12064870	.	+	0	gene_id "LpR1"; transcript_id "XM_073089290.1"; db_xref "GeneID:140754267"; db_xref "GenBank:XP_072945391.1"; gbkey "CDS"; gene "LpR1"; product "low-density lipoprotein receptor-related protein 8 isoform X5"; protein_id "XP_072945391.1"; exon_number "11";
NW_027332211.1	Gnomon	CDS	12065527	12065725	.	+	0	gene_id "LpR1"; transcript_id "XM_073089290.1"; db_xref "GeneID:140754267"; db_xref "GenBank:XP_072945391.1"; gbkey "CDS"; gene "LpR1"; product "low-density lipoprotein receptor-related protein 8 isoform X5"; protein_id "XP_072945391.1"; exon_number "12";
NW_027332211.1	Gnomon	CDS	12073000	12073083	.	+	2	gene_id "LpR1"; transcript_id "XM_073089290.1"; db_xref "GeneID:140754267"; db_xref "GenBank:XP_072945391.1"; gbkey "CDS"; gene "LpR1"; product "low-density lipoprotein receptor-related protein 8 isoform X5"; protein_id "XP_072945391.1"; exon_number "13";
NW_027332211.1	Gnomon	CDS	12075035	12075147	.	+	2	gene_id "LpR1"; transcript_id "XM_073089290.1"; db_xref "GeneID:140754267"; db_xref "GenBank:XP_072945391.1"; gbkey "CDS"; gene "LpR1"; product "low-density lipoprotein receptor-related protein 8 isoform X5"; protein_id "XP_072945391.1"; exon_number "14";
NW_027332211.1	Gnomon	CDS	12077554	12077712	.	+	0	gene_id "LpR1"; transcript_id "XM_073089290.1"; db_xref "GeneID:140754267"; db_xref "GenBank:XP_072945391.1"; gbkey "CDS"; gene "LpR1"; product "low-density lipoprotein receptor-related protein 8 isoform X5"; protein_id "XP_072945391.1"; exon_number "15";
NW_027332211.1	Gnomon	CDS	12078747	12078788	.	+	0	gene_id "LpR1"; transcript_id "XM_073089290.1"; db_xref "GeneID:140754267"; db_xref "GenBank:XP_072945391.1"; gbkey "CDS"; gene "LpR1"; product "low-density lipoprotein receptor-related protein 8 isoform X5"; protein_id "XP_072945391.1"; exon_number "16";
NW_027332211.1	Gnomon	start_codon	12033177	12033179	.	+	0	gene_id "LpR1"; transcript_id "XM_073089290.1"; db_xref "GeneID:140754267"; db_xref "GenBank:XP_072945391.1"; gbkey "CDS"; gene "LpR1"; product "low-density lipoprotein receptor-related protein 8 isoform X5"; protein_id "XP_072945391.1"; exon_number "2";
NW_027332211.1	Gnomon	stop_codon	12078789	12078791	.	+	0	gene_id "LpR1"; transcript_id "XM_073089290.1"; db_xref "GeneID:140754267"; db_xref "GenBank:XP_072945391.1"; gbkey "CDS"; gene "LpR1"; product "low-density lipoprotein receptor-related protein 8 isoform X5"; protein_id "XP_072945391.1"; exon_number "16";
NW_027332211.1	Gnomon	transcript	12015791	12080306	.	+	.	gene_id "LpR1"; transcript_id "XM_073089297.1"; db_xref "GeneID:140754267"; db_xref "GenBank:XM_073089297.1"; experiment "COORDINATES: polyA evidence [ECO:0006239]"; gbkey "mRNA"; gene "LpR1"; model_evidence "Supporting evidence includes similarity to: 23 Proteins"; product "Lipophorin receptor 1, transcript variant X9"; transcript_biotype "mRNA";
NW_027332211.1	Gnomon	exon	12015791	12015813	.	+	.	gene_id "LpR1"; transcript_id "XM_073089297.1"; db_xref "GeneID:140754267"; db_xref "GenBank:XM_073089297.1"; experiment "COORDINATES: polyA evidence [ECO:0006239]"; gene "LpR1"; model_evidence "Supporting evidence includes similarity to: 23 Proteins"; product "Lipophorin receptor 1, transcript variant X9"; transcript_biotype "mRNA"; exon_number "1";
NW_027332211.1	Gnomon	exon	12033126	12033312	.	+	.	gene_id "LpR1"; transcript_id "XM_073089297.1"; db_xref "GeneID:140754267"; db_xref "GenBank:XM_073089297.1"; experiment "COORDINATES: polyA evidence [ECO:0006239]"; gene "LpR1"; model_evidence "Supporting evidence includes similarity to: 23 Proteins"; product "Lipophorin receptor 1, transcript variant X9"; transcript_biotype "mRNA"; exon_number "2";
NW_027332211.1	Gnomon	exon	12042323	12042445	.	+	.	gene_id "LpR1"; transcript_id "XM_073089297.1"; db_xref "GeneID:140754267"; db_xref "GenBank:XM_073089297.1"; experiment "COORDINATES: polyA evidence [ECO:0006239]"; gene "LpR1"; model_evidence "Supporting evidence includes similarity to: 23 Proteins"; product "Lipophorin receptor 1, transcript variant X9"; transcript_biotype "mRNA"; exon_number "3";
NW_027332211.1	Gnomon	exon	12050928	12051050	.	+	.	gene_id "LpR1"; transcript_id "XM_073089297.1"; db_xref "GeneID:140754267"; db_xref "GenBank:XM_073089297.1"; experiment "COORDINATES: polyA evidence [ECO:0006239]"; gene "LpR1"; model_evidence "Supporting evidence includes similarity to: 23 Proteins"; product "Lipophorin receptor 1, transcript variant X9"; transcript_biotype "mRNA"; exon_number "4";
NW_027332211.1	Gnomon	exon	12052940	12053166	.	+	.	gene_id "LpR1"; transcript_id "XM_073089297.1"; db_xref "GeneID:140754267"; db_xref "GenBank:XM_073089297.1"; experiment "COORDINATES: polyA evidence [ECO:0006239]"; gene "LpR1"; model_evidence "Supporting evidence includes similarity to: 23 Proteins"; product "Lipophorin receptor 1, transcript variant X9"; transcript_biotype "mRNA"; exon_number "5";
NW_027332211.1	Gnomon	exon	12054266	12054536	.	+	.	gene_id "LpR1"; transcript_id "XM_073089297.1"; db_xref "GeneID:140754267"; db_xref "GenBank:XM_073089297.1"; experiment "COORDINATES: polyA evidence [ECO:0006239]"; gene "LpR1"; model_evidence "Supporting evidence includes similarity to: 23 Proteins"; product "Lipophorin receptor 1, transcript variant X9"; transcript_biotype "mRNA"; exon_number "6";
NW_027332211.1	Gnomon	exon	12056849	12057100	.	+	.	gene_id "LpR1"; transcript_id "XM_073089297.1"; db_xref "GeneID:140754267"; db_xref "GenBank:XM_073089297.1"; experiment "COORDINATES: polyA evidence [ECO:0006239]"; gene "LpR1"; model_evidence "Supporting evidence includes similarity to: 23 Proteins"; product "Lipophorin receptor 1, transcript variant X9"; transcript_biotype "mRNA"; exon_number "7";
NW_027332211.1	Gnomon	exon	12058403	12058703	.	+	.	gene_id "LpR1"; transcript_id "XM_073089297.1"; db_xref "GeneID:140754267"; db_xref "GenBank:XM_073089297.1"; experiment "COORDINATES: polyA evidence [ECO:0006239]"; gene "LpR1"; model_evidence "Supporting evidence includes similarity to: 23 Proteins"; product "Lipophorin receptor 1, transcript variant X9"; transcript_biotype "mRNA"; exon_number "8";
NW_027332211.1	Gnomon	exon	12058998	12059216	.	+	.	gene_id "LpR1"; transcript_id "XM_073089297.1"; db_xref "GeneID:140754267"; db_xref "GenBank:XM_073089297.1"; experiment "COORDINATES: polyA evidence [ECO:0006239]"; gene "LpR1"; model_evidence "Supporting evidence includes similarity to: 23 Proteins"; product "Lipophorin receptor 1, transcript variant X9"; transcript_biotype "mRNA"; exon_number "9";
NW_027332211.1	Gnomon	exon	12061868	12062012	.	+	.	gene_id "LpR1"; transcript_id "XM_073089297.1"; db_xref "GeneID:140754267"; db_xref "GenBank:XM_073089297.1"; experiment "COORDINATES: polyA evidence [ECO:0006239]"; gene "LpR1"; model_evidence "Supporting evidence includes similarity to: 23 Proteins"; product "Lipophorin receptor 1, transcript variant X9"; transcript_biotype "mRNA"; exon_number "10";
NW_027332211.1	Gnomon	exon	12064661	12064870	.	+	.	gene_id "LpR1"; transcript_id "XM_073089297.1"; db_xref "GeneID:140754267"; db_xref "GenBank:XM_073089297.1"; experiment "COORDINATES: polyA evidence [ECO:0006239]"; gene "LpR1"; model_evidence "Supporting evidence includes similarity to: 23 Proteins"; product "Lipophorin receptor 1, transcript variant X9"; transcript_biotype "mRNA"; exon_number "11";
NW_027332211.1	Gnomon	exon	12065527	12065725	.	+	.	gene_id "LpR1"; transcript_id "XM_073089297.1"; db_xref "GeneID:140754267"; db_xref "GenBank:XM_073089297.1"; experiment "COORDINATES: polyA evidence [ECO:0006239]"; gene "LpR1"; model_evidence "Supporting evidence includes similarity to: 23 Proteins"; product "Lipophorin receptor 1, transcript variant X9"; transcript_biotype "mRNA"; exon_number "12";
NW_027332211.1	Gnomon	exon	12073000	12073083	.	+	.	gene_id "LpR1"; transcript_id "XM_073089297.1"; db_xref "GeneID:140754267"; db_xref "GenBank:XM_073089297.1"; experiment "COORDINATES: polyA evidence [ECO:0006239]"; gene "LpR1"; model_evidence "Supporting evidence includes similarity to: 23 Proteins"; product "Lipophorin receptor 1, transcript variant X9"; transcript_biotype "mRNA"; exon_number "13";
NW_027332211.1	Gnomon	exon	12075035	12075147	.	+	.	gene_id "LpR1"; transcript_id "XM_073089297.1"; db_xref "GeneID:140754267"; db_xref "GenBank:XM_073089297.1"; experiment "COORDINATES: polyA evidence [ECO:0006239]"; gene "LpR1"; model_evidence "Supporting evidence includes similarity to: 23 Proteins"; product "Lipophorin receptor 1, transcript variant X9"; transcript_biotype "mRNA"; exon_number "14";
NW_027332211.1	Gnomon	exon	12077554	12077712	.	+	.	gene_id "LpR1"; transcript_id "XM_073089297.1"; db_xref "GeneID:140754267"; db_xref "GenBank:XM_073089297.1"; experiment "COORDINATES: polyA evidence [ECO:0006239]"; gene "LpR1"; model_evidence "Supporting evidence includes similarity to: 23 Proteins"; product "Lipophorin receptor 1, transcript variant X9"; transcript_biotype "mRNA"; exon_number "15";
NW_027332211.1	Gnomon	exon	12078747	12080306	.	+	.	gene_id "LpR1"; transcript_id "XM_073089297.1"; db_xref "GeneID:140754267"; db_xref "GenBank:XM_073089297.1"; experiment "COORDINATES: polyA evidence [ECO:0006239]"; gene "LpR1"; model_evidence "Supporting evidence includes similarity to: 23 Proteins"; product "Lipophorin receptor 1, transcript variant X9"; transcript_biotype "mRNA"; exon_number "16";
NW_027332211.1	Gnomon	CDS	12033177	12033312	.	+	0	gene_id "LpR1"; transcript_id "XM_073089297.1"; db_xref "GeneID:140754267"; db_xref "GenBank:XP_072945398.1"; gbkey "CDS"; gene "LpR1"; product "low-density lipoprotein receptor-related protein 8 isoform X5"; protein_id "XP_072945398.1"; exon_number "2";
NW_027332211.1	Gnomon	CDS	12042323	12042445	.	+	2	gene_id "LpR1"; transcript_id "XM_073089297.1"; db_xref "GeneID:140754267"; db_xref "GenBank:XP_072945398.1"; gbkey "CDS"; gene "LpR1"; product "low-density lipoprotein receptor-related protein 8 isoform X5"; protein_id "XP_072945398.1"; exon_number "3";
NW_027332211.1	Gnomon	CDS	12050928	12051050	.	+	2	gene_id "LpR1"; transcript_id "XM_073089297.1"; db_xref "GeneID:140754267"; db_xref "GenBank:XP_072945398.1"; gbkey "CDS"; gene "LpR1"; product "low-density lipoprotein receptor-related protein 8 isoform X5"; protein_id "XP_072945398.1"; exon_number "4";
NW_027332211.1	Gnomon	CDS	12052940	12053166	.	+	2	gene_id "LpR1"; transcript_id "XM_073089297.1"; db_xref "GeneID:140754267"; db_xref "GenBank:XP_072945398.1"; gbkey "CDS"; gene "LpR1"; product "low-density lipoprotein receptor-related protein 8 isoform X5"; protein_id "XP_072945398.1"; exon_number "5";
NW_027332211.1	Gnomon	CDS	12054266	12054536	.	+	0	gene_id "LpR1"; transcript_id "XM_073089297.1"; db_xref "GeneID:140754267"; db_xref "GenBank:XP_072945398.1"; gbkey "CDS"; gene "LpR1"; product "low-density lipoprotein receptor-related protein 8 isoform X5"; protein_id "XP_072945398.1"; exon_number "6";
NW_027332211.1	Gnomon	CDS	12056849	12057100	.	+	2	gene_id "LpR1"; transcript_id "XM_073089297.1"; db_xref "GeneID:140754267"; db_xref "GenBank:XP_072945398.1"; gbkey "CDS"; gene "LpR1"; product "low-density lipoprotein receptor-related protein 8 isoform X5"; protein_id "XP_072945398.1"; exon_number "7";
NW_027332211.1	Gnomon	CDS	12058403	12058703	.	+	2	gene_id "LpR1"; transcript_id "XM_073089297.1"; db_xref "GeneID:140754267"; db_xref "GenBank:XP_072945398.1"; gbkey "CDS"; gene "LpR1"; product "low-density lipoprotein receptor-related protein 8 isoform X5"; protein_id "XP_072945398.1"; exon_number "8";
NW_027332211.1	Gnomon	CDS	12058998	12059216	.	+	1	gene_id "LpR1"; transcript_id "XM_073089297.1"; db_xref "GeneID:140754267"; db_xref "GenBank:XP_072945398.1"; gbkey "CDS"; gene "LpR1"; product "low-density lipoprotein receptor-related protein 8 isoform X5"; protein_id "XP_072945398.1"; exon_number "9";
NW_027332211.1	Gnomon	CDS	12061868	12062012	.	+	1	gene_id "LpR1"; transcript_id "XM_073089297.1"; db_xref "GeneID:140754267"; db_xref "GenBank:XP_072945398.1"; gbkey "CDS"; gene "LpR1"; product "low-density lipoprotein receptor-related protein 8 isoform X5"; protein_id "XP_072945398.1"; exon_number "10";
NW_027332211.1	Gnomon	CDS	12064661	12064870	.	+	0	gene_id "LpR1"; transcript_id "XM_073089297.1"; db_xref "GeneID:140754267"; db_xref "GenBank:XP_072945398.1"; gbkey "CDS"; gene "LpR1"; product "low-density lipoprotein receptor-related protein 8 isoform X5"; protein_id "XP_072945398.1"; exon_number "11";
NW_027332211.1	Gnomon	CDS	12065527	12065725	.	+	0	gene_id "LpR1"; transcript_id "XM_073089297.1"; db_xref "GeneID:140754267"; db_xref "GenBank:XP_072945398.1"; gbkey "CDS"; gene "LpR1"; product "low-density lipoprotein receptor-related protein 8 isoform X5"; protein_id "XP_072945398.1"; exon_number "12";
NW_027332211.1	Gnomon	CDS	12073000	12073083	.	+	2	gene_id "LpR1"; transcript_id "XM_073089297.1"; db_xref "GeneID:140754267"; db_xref "GenBank:XP_072945398.1"; gbkey "CDS"; gene "LpR1"; product "low-density lipoprotein receptor-related protein 8 isoform X5"; protein_id "XP_072945398.1"; exon_number "13";
NW_027332211.1	Gnomon	CDS	12075035	12075147	.	+	2	gene_id "LpR1"; transcript_id "XM_073089297.1"; db_xref "GeneID:140754267"; db_xref "GenBank:XP_072945398.1"; gbkey "CDS"; gene "LpR1"; product "low-density lipoprotein receptor-related protein 8 isoform X5"; protein_id "XP_072945398.1"; exon_number "14";
NW_027332211.1	Gnomon	CDS	12077554	12077712	.	+	0	gene_id "LpR1"; transcript_id "XM_073089297.1"; db_xref "GeneID:140754267"; db_xref "GenBank:XP_072945398.1"; gbkey "CDS"; gene "LpR1"; product "low-density lipoprotein receptor-related protein 8 isoform X5"; protein_id "XP_072945398.1"; exon_number "15";
NW_027332211.1	Gnomon	CDS	12078747	12078788	.	+	0	gene_id "LpR1"; transcript_id "XM_073089297.1"; db_xref "GeneID:140754267"; db_xref "GenBank:XP_072945398.1"; gbkey "CDS"; gene "LpR1"; product "low-density lipoprotein receptor-related protein 8 isoform X5"; protein_id "XP_072945398.1"; exon_number "16";
NW_027332211.1	Gnomon	start_codon	12033177	12033179	.	+	0	gene_id "LpR1"; transcript_id "XM_073089297.1"; db_xref "GeneID:140754267"; db_xref "GenBank:XP_072945398.1"; gbkey "CDS"; gene "LpR1"; product "low-density lipoprotein receptor-related protein 8 isoform X5"; protein_id "XP_072945398.1"; exon_number "2";
NW_027332211.1	Gnomon	stop_codon	12078789	12078791	.	+	0	gene_id "LpR1"; transcript_id "XM_073089297.1"; db_xref "GeneID:140754267"; db_xref "GenBank:XP_072945398.1"; gbkey "CDS"; gene "LpR1"; product "low-density lipoprotein receptor-related protein 8 isoform X5"; protein_id "XP_072945398.1"; exon_number "16";
NW_027332211.1	Gnomon	gene	11833669	11837724	.	-	.	gene_id "LOC140754334"; transcript_id ""; db_xref "GeneID:140754334"; description "uncharacterized LOC140754334"; gbkey "Gene"; gene "LOC140754334"; gene_biotype "lncRNA";
NW_027332211.1	Gnomon	transcript	11833669	11837724	.	-	.	gene_id "LOC140754334"; transcript_id "XR_012103646.1"; db_xref "GeneID:140754334"; db_xref "GenBank:XR_012103646.1"; experiment "COORDINATES: polyA evidence [ECO:0006239]"; gbkey "ncRNA"; gene "LOC140754334"; product "uncharacterized lncRNA"; transcript_biotype "lnc_RNA";
NW_027332211.1	Gnomon	exon	11834763	11837724	.	-	.	gene_id "LOC140754334"; transcript_id "XR_012103646.1"; db_xref "GeneID:140754334"; db_xref "GenBank:XR_012103646.1"; experiment "COORDINATES: polyA evidence [ECO:0006239]"; gene "LOC140754334"; product "uncharacterized lncRNA"; transcript_biotype "lnc_RNA"; exon_number "1";
NW_027332211.1	Gnomon	exon	11833669	11834616	.	-	.	gene_id "LOC140754334"; transcript_id "XR_012103646.1"; db_xref "GeneID:140754334"; db_xref "GenBank:XR_012103646.1"; experiment "COORDINATES: polyA evidence [ECO:0006239]"; gene "LOC140754334"; product "uncharacterized lncRNA"; transcript_biotype "lnc_RNA"; exon_number "2";
NW_027332211.1	Gnomon	gene	12081878	12087117	.	-	.	gene_id "LOC140754340"; transcript_id ""; db_xref "GeneID:140754340"; description "queuine tRNA-ribosyltransferase accessory subunit 2"; gbkey "Gene"; gene "LOC140754340"; gene_biotype "protein_coding";
NW_027332211.1	Gnomon	transcript	12081878	12087117	.	-	.	gene_id "LOC140754340"; transcript_id "XM_073089337.1"; db_xref "GeneID:140754340"; db_xref "GenBank:XM_073089337.1"; gbkey "mRNA"; gene "LOC140754340"; model_evidence "Supporting evidence includes similarity to: 6 Proteins"; product "queuine tRNA-ribosyltransferase accessory subunit 2"; transcript_biotype "mRNA";
NW_027332211.1	Gnomon	exon	12086908	12087117	.	-	.	gene_id "LOC140754340"; transcript_id "XM_073089337.1"; db_xref "GeneID:140754340"; db_xref "GenBank:XM_073089337.1"; gene "LOC140754340"; model_evidence "Supporting evidence includes similarity to: 6 Proteins"; product "queuine tRNA-ribosyltransferase accessory subunit 2"; transcript_biotype "mRNA"; exon_number "1";
NW_027332211.1	Gnomon	exon	12086093	12086361	.	-	.	gene_id "LOC140754340"; transcript_id "XM_073089337.1"; db_xref "GeneID:140754340"; db_xref "GenBank:XM_073089337.1"; gene "LOC140754340"; model_evidence "Supporting evidence includes similarity to: 6 Proteins"; product "queuine tRNA-ribosyltransferase accessory subunit 2"; transcript_biotype "mRNA"; exon_number "2";
NW_027332211.1	Gnomon	exon	12084980	12085161	.	-	.	gene_id "LOC140754340"; transcript_id "XM_073089337.1"; db_xref "GeneID:140754340"; db_xref "GenBank:XM_073089337.1"; gene "LOC140754340"; model_evidence "Supporting evidence includes similarity to: 6 Proteins"; product "queuine tRNA-ribosyltransferase accessory subunit 2"; transcript_biotype "mRNA"; exon_number "3";
NW_027332211.1	Gnomon	exon	12084200	12084369	.	-	.	gene_id "LOC140754340"; transcript_id "XM_073089337.1"; db_xref "GeneID:140754340"; db_xref "GenBank:XM_073089337.1"; gene "LOC140754340"; model_evidence "Supporting evidence includes similarity to: 6 Proteins"; product "queuine tRNA-ribosyltransferase accessory subunit 2"; transcript_biotype "mRNA"; exon_number "4";
NW_027332211.1	Gnomon	exon	12083594	12083796	.	-	.	gene_id "LOC140754340"; transcript_id "XM_073089337.1"; db_xref "GeneID:140754340"; db_xref "GenBank:XM_073089337.1"; gene "LOC140754340"; model_evidence "Supporting evidence includes similarity to: 6 Proteins"; product "queuine tRNA-ribosyltransferase accessory subunit 2"; transcript_biotype "mRNA"; exon_number "5";
NW_027332211.1	Gnomon	exon	12082941	12083066	.	-	.	gene_id "LOC140754340"; transcript_id "XM_073089337.1"; db_xref "GeneID:140754340"; db_xref "GenBank:XM_073089337.1"; gene "LOC140754340"; model_evidence "Supporting evidence includes similarity to: 6 Proteins"; product "queuine tRNA-ribosyltransferase accessory subunit 2"; transcript_biotype "mRNA"; exon_number "6";
NW_027332211.1	Gnomon	exon	12081878	12082550	.	-	.	gene_id "LOC140754340"; transcript_id "XM_073089337.1"; db_xref "GeneID:140754340"; db_xref "GenBank:XM_073089337.1"; gene "LOC140754340"; model_evidence "Supporting evidence includes similarity to: 6 Proteins"; product "queuine tRNA-ribosyltransferase accessory subunit 2"; transcript_biotype "mRNA"; exon_number "7";
NW_027332211.1	Gnomon	CDS	12086908	12087030	.	-	0	gene_id "LOC140754340"; transcript_id "XM_073089337.1"; db_xref "GeneID:140754340"; db_xref "GenBank:XP_072945438.1"; gbkey "CDS"; gene "LOC140754340"; product "queuine tRNA-ribosyltransferase accessory subunit 2"; protein_id "XP_072945438.1"; exon_number "1";
NW_027332211.1	Gnomon	CDS	12086093	12086361	.	-	0	gene_id "LOC140754340"; transcript_id "XM_073089337.1"; db_xref "GeneID:140754340"; db_xref "GenBank:XP_072945438.1"; gbkey "CDS"; gene "LOC140754340"; product "queuine tRNA-ribosyltransferase accessory subunit 2"; protein_id "XP_072945438.1"; exon_number "2";
NW_027332211.1	Gnomon	CDS	12084980	12085161	.	-	1	gene_id "LOC140754340"; transcript_id "XM_073089337.1"; db_xref "GeneID:140754340"; db_xref "GenBank:XP_072945438.1"; gbkey "CDS"; gene "LOC140754340"; product "queuine tRNA-ribosyltransferase accessory subunit 2"; protein_id "XP_072945438.1"; exon_number "3";
NW_027332211.1	Gnomon	CDS	12084200	12084369	.	-	2	gene_id "LOC140754340"; transcript_id "XM_073089337.1"; db_xref "GeneID:140754340"; db_xref "GenBank:XP_072945438.1"; gbkey "CDS"; gene "LOC140754340"; product "queuine tRNA-ribosyltransferase accessory subunit 2"; protein_id "XP_072945438.1"; exon_number "4";
NW_027332211.1	Gnomon	CDS	12083594	12083796	.	-	0	gene_id "LOC140754340"; transcript_id "XM_073089337.1"; db_xref "GeneID:140754340"; db_xref "GenBank:XP_072945438.1"; gbkey "CDS"; gene "LOC140754340"; product "queuine tRNA-ribosyltransferase accessory subunit 2"; protein_id "XP_072945438.1"; exon_number "5";
NW_027332211.1	Gnomon	CDS	12082941	12083066	.	-	1	gene_id "LOC140754340"; transcript_id "XM_073089337.1"; db_xref "GeneID:140754340"; db_xref "GenBank:XP_072945438.1"; gbkey "CDS"; gene "LOC140754340"; product "queuine tRNA-ribosyltransferase accessory subunit 2"; protein_id "XP_072945438.1"; exon_number "6";
NW_027332211.1	Gnomon	CDS	12082328	12082550	.	-	1	gene_id "LOC140754340"; transcript_id "XM_073089337.1"; db_xref "GeneID:140754340"; db_xref "GenBank:XP_072945438.1"; gbkey "CDS"; gene "LOC140754340"; product "queuine tRNA-ribosyltransferase accessory subunit 2"; protein_id "XP_072945438.1"; exon_number "7";
NW_027332211.1	Gnomon	start_codon	12087028	12087030	.	-	0	gene_id "LOC140754340"; transcript_id "XM_073089337.1"; db_xref "GeneID:140754340"; db_xref "GenBank:XP_072945438.1"; gbkey "CDS"; gene "LOC140754340"; product "queuine tRNA-ribosyltransferase accessory subunit 2"; protein_id "XP_072945438.1"; exon_number "1";
NW_027332211.1	Gnomon	stop_codon	12082325	12082327	.	-	0	gene_id "LOC140754340"; transcript_id "XM_073089337.1"; db_xref "GeneID:140754340"; db_xref "GenBank:XP_072945438.1"; gbkey "CDS"; gene "LOC140754340"; product "queuine tRNA-ribosyltransferase accessory subunit 2"; protein_id "XP_072945438.1"; exon_number "7";
NW_027332211.1	Gnomon	gene	12092812	12094841	.	-	.	gene_id "LOC140749021"; transcript_id ""; db_xref "GeneID:140749021"; description "odorant receptor Or1-like"; gbkey "Gene"; gene "LOC140749021"; gene_biotype "protein_coding";
NW_027332211.1	Gnomon	transcript	12092812	12094841	.	-	.	gene_id "LOC140749021"; transcript_id "XM_073082025.1"; db_xref "GeneID:140749021"; db_xref "GenBank:XM_073082025.1"; gbkey "mRNA"; gene "LOC140749021"; model_evidence "Supporting evidence includes similarity to: 69 Proteins"; product "odorant receptor Or1-like"; transcript_biotype "mRNA";
NW_027332211.1	Gnomon	exon	12094087	12094841	.	-	.	gene_id "LOC140749021"; transcript_id "XM_073082025.1"; db_xref "GeneID:140749021"; db_xref "GenBank:XM_073082025.1"; gene "LOC140749021"; model_evidence "Supporting evidence includes similarity to: 69 Proteins"; product "odorant receptor Or1-like"; transcript_biotype "mRNA"; exon_number "1";
NW_027332211.1	Gnomon	exon	12093899	12093998	.	-	.	gene_id "LOC140749021"; transcript_id "XM_073082025.1"; db_xref "GeneID:140749021"; db_xref "GenBank:XM_073082025.1"; gene "LOC140749021"; model_evidence "Supporting evidence includes similarity to: 69 Proteins"; product "odorant receptor Or1-like"; transcript_biotype "mRNA"; exon_number "2";
NW_027332211.1	Gnomon	exon	12093606	12093707	.	-	.	gene_id "LOC140749021"; transcript_id "XM_073082025.1"; db_xref "GeneID:140749021"; db_xref "GenBank:XM_073082025.1"; gene "LOC140749021"; model_evidence "Supporting evidence includes similarity to: 69 Proteins"; product "odorant receptor Or1-like"; transcript_biotype "mRNA"; exon_number "3";
NW_027332211.1	Gnomon	exon	12093223	12093378	.	-	.	gene_id "LOC140749021"; transcript_id "XM_073082025.1"; db_xref "GeneID:140749021"; db_xref "GenBank:XM_073082025.1"; gene "LOC140749021"; model_evidence "Supporting evidence includes similarity to: 69 Proteins"; product "odorant receptor Or1-like"; transcript_biotype "mRNA"; exon_number "4";
NW_027332211.1	Gnomon	exon	12092812	12093011	.	-	.	gene_id "LOC140749021"; transcript_id "XM_073082025.1"; db_xref "GeneID:140749021"; db_xref "GenBank:XM_073082025.1"; gene "LOC140749021"; model_evidence "Supporting evidence includes similarity to: 69 Proteins"; product "odorant receptor Or1-like"; transcript_biotype "mRNA"; exon_number "5";
NW_027332211.1	Gnomon	CDS	12094087	12094841	.	-	0	gene_id "LOC140749021"; transcript_id "XM_073082025.1"; db_xref "GeneID:140749021"; db_xref "GenBank:XP_072938126.1"; gbkey "CDS"; gene "LOC140749021"; product "odorant receptor Or1-like"; protein_id "XP_072938126.1"; exon_number "1";
NW_027332211.1	Gnomon	CDS	12093899	12093998	.	-	1	gene_id "LOC140749021"; transcript_id "XM_073082025.1"; db_xref "GeneID:140749021"; db_xref "GenBank:XP_072938126.1"; gbkey "CDS"; gene "LOC140749021"; product "odorant receptor Or1-like"; protein_id "XP_072938126.1"; exon_number "2";
NW_027332211.1	Gnomon	CDS	12093606	12093707	.	-	0	gene_id "LOC140749021"; transcript_id "XM_073082025.1"; db_xref "GeneID:140749021"; db_xref "GenBank:XP_072938126.1"; gbkey "CDS"; gene "LOC140749021"; product "odorant receptor Or1-like"; protein_id "XP_072938126.1"; exon_number "3";
NW_027332211.1	Gnomon	CDS	12093223	12093378	.	-	0	gene_id "LOC140749021"; transcript_id "XM_073082025.1"; db_xref "GeneID:140749021"; db_xref "GenBank:XP_072938126.1"; gbkey "CDS"; gene "LOC140749021"; product "odorant receptor Or1-like"; protein_id "XP_072938126.1"; exon_number "4";
NW_027332211.1	Gnomon	CDS	12092955	12093011	.	-	0	gene_id "LOC140749021"; transcript_id "XM_073082025.1"; db_xref "GeneID:140749021"; db_xref "GenBank:XP_072938126.1"; gbkey "CDS"; gene "LOC140749021"; product "odorant receptor Or1-like"; protein_id "XP_072938126.1"; exon_number "5";
NW_027332211.1	Gnomon	start_codon	12094839	12094841	.	-	0	gene_id "LOC140749021"; transcript_id "XM_073082025.1"; db_xref "GeneID:140749021"; db_xref "GenBank:XP_072938126.1"; gbkey "CDS"; gene "LOC140749021"; product "odorant receptor Or1-like"; protein_id "XP_072938126.1"; exon_number "1";
NW_027332211.1	Gnomon	stop_codon	12092952	12092954	.	-	0	gene_id "LOC140749021"; transcript_id "XM_073082025.1"; db_xref "GeneID:140749021"; db_xref "GenBank:XP_072938126.1"; gbkey "CDS"; gene "LOC140749021"; product "odorant receptor Or1-like"; protein_id "XP_072938126.1"; exon_number "5";
NW_027332211.1	Gnomon	gene	12110257	12113875	.	+	.	gene_id "LOC140748261"; transcript_id ""; db_xref "GeneID:140748261"; description "odorant receptor 49b-like"; gbkey "Gene"; gene "LOC140748261"; gene_biotype "protein_coding";
NW_027332211.1	Gnomon	transcript	12110257	12113875	.	+	.	gene_id "LOC140748261"; transcript_id "XM_073081035.1"; db_xref "GeneID:140748261"; db_xref "GenBank:XM_073081035.1"; gbkey "mRNA"; gene "LOC140748261"; model_evidence "Supporting evidence includes similarity to: 14 Proteins"; product "odorant receptor 49b-like"; transcript_biotype "mRNA";
NW_027332211.1	Gnomon	exon	12110257	12111053	.	+	.	gene_id "LOC140748261"; transcript_id "XM_073081035.1"; db_xref "GeneID:140748261"; db_xref "GenBank:XM_073081035.1"; gene "LOC140748261"; model_evidence "Supporting evidence includes similarity to: 14 Proteins"; product "odorant receptor 49b-like"; transcript_biotype "mRNA"; exon_number "1";
NW_027332211.1	Gnomon	exon	12111342	12111441	.	+	.	gene_id "LOC140748261"; transcript_id "XM_073081035.1"; db_xref "GeneID:140748261"; db_xref "GenBank:XM_073081035.1"; gene "LOC140748261"; model_evidence "Supporting evidence includes similarity to: 14 Proteins"; product "odorant receptor 49b-like"; transcript_biotype "mRNA"; exon_number "2";
NW_027332211.1	Gnomon	exon	12112667	12112762	.	+	.	gene_id "LOC140748261"; transcript_id "XM_073081035.1"; db_xref "GeneID:140748261"; db_xref "GenBank:XM_073081035.1"; gene "LOC140748261"; model_evidence "Supporting evidence includes similarity to: 14 Proteins"; product "odorant receptor 49b-like"; transcript_biotype "mRNA"; exon_number "3";
NW_027332211.1	Gnomon	exon	12113156	12113311	.	+	.	gene_id "LOC140748261"; transcript_id "XM_073081035.1"; db_xref "GeneID:140748261"; db_xref "GenBank:XM_073081035.1"; gene "LOC140748261"; model_evidence "Supporting evidence includes similarity to: 14 Proteins"; product "odorant receptor 49b-like"; transcript_biotype "mRNA"; exon_number "4";
NW_027332211.1	Gnomon	exon	12113810	12113875	.	+	.	gene_id "LOC140748261"; transcript_id "XM_073081035.1"; db_xref "GeneID:140748261"; db_xref "GenBank:XM_073081035.1"; gene "LOC140748261"; model_evidence "Supporting evidence includes similarity to: 14 Proteins"; product "odorant receptor 49b-like"; transcript_biotype "mRNA"; exon_number "5";
NW_027332211.1	Gnomon	CDS	12110302	12111053	.	+	0	gene_id "LOC140748261"; transcript_id "XM_073081035.1"; db_xref "GeneID:140748261"; db_xref "GenBank:XP_072937136.1"; gbkey "CDS"; gene "LOC140748261"; product "odorant receptor 49b-like"; protein_id "XP_072937136.1"; exon_number "1";
NW_027332211.1	Gnomon	CDS	12111342	12111441	.	+	1	gene_id "LOC140748261"; transcript_id "XM_073081035.1"; db_xref "GeneID:140748261"; db_xref "GenBank:XP_072937136.1"; gbkey "CDS"; gene "LOC140748261"; product "odorant receptor 49b-like"; protein_id "XP_072937136.1"; exon_number "2";
NW_027332211.1	Gnomon	CDS	12112667	12112762	.	+	0	gene_id "LOC140748261"; transcript_id "XM_073081035.1"; db_xref "GeneID:140748261"; db_xref "GenBank:XP_072937136.1"; gbkey "CDS"; gene "LOC140748261"; product "odorant receptor 49b-like"; protein_id "XP_072937136.1"; exon_number "3";
NW_027332211.1	Gnomon	CDS	12113156	12113311	.	+	0	gene_id "LOC140748261"; transcript_id "XM_073081035.1"; db_xref "GeneID:140748261"; db_xref "GenBank:XP_072937136.1"; gbkey "CDS"; gene "LOC140748261"; product "odorant receptor 49b-like"; protein_id "XP_072937136.1"; exon_number "4";
NW_027332211.1	Gnomon	CDS	12113810	12113872	.	+	0	gene_id "LOC140748261"; transcript_id "XM_073081035.1"; db_xref "GeneID:140748261"; db_xref "GenBank:XP_072937136.1"; gbkey "CDS"; gene "LOC140748261"; product "odorant receptor 49b-like"; protein_id "XP_072937136.1"; exon_number "5";
NW_027332211.1	Gnomon	start_codon	12110302	12110304	.	+	0	gene_id "LOC140748261"; transcript_id "XM_073081035.1"; db_xref "GeneID:140748261"; db_xref "GenBank:XP_072937136.1"; gbkey "CDS"; gene "LOC140748261"; product "odorant receptor 49b-like"; protein_id "XP_072937136.1"; exon_number "1";
NW_027332211.1	Gnomon	stop_codon	12113873	12113875	.	+	0	gene_id "LOC140748261"; transcript_id "XM_073081035.1"; db_xref "GeneID:140748261"; db_xref "GenBank:XP_072937136.1"; gbkey "CDS"; gene "LOC140748261"; product "odorant receptor 49b-like"; protein_id "XP_072937136.1"; exon_number "5";
NW_027332211.1	Gnomon	gene	12125325	12129274	.	-	.	gene_id "LOC140749011"; transcript_id ""; db_xref "GeneID:140749011"; description "odorant receptor 67c-like"; gbkey "Gene"; gene "LOC140749011"; gene_biotype "protein_coding";
NW_027332211.1	Gnomon	transcript	12125325	12129274	.	-	.	gene_id "LOC140749011"; transcript_id "XM_073082014.1"; db_xref "GeneID:140749011"; db_xref "GenBank:XM_073082014.1"; gbkey "mRNA"; gene "LOC140749011"; model_evidence "Supporting evidence includes similarity to: 29 Proteins"; product "odorant receptor 67c-like"; transcript_biotype "mRNA";
NW_027332211.1	Gnomon	exon	12129014	12129274	.	-	.	gene_id "LOC140749011"; transcript_id "XM_073082014.1"; db_xref "GeneID:140749011"; db_xref "GenBank:XM_073082014.1"; gene "LOC140749011"; model_evidence "Supporting evidence includes similarity to: 29 Proteins"; product "odorant receptor 67c-like"; transcript_biotype "mRNA"; exon_number "1";
NW_027332211.1	Gnomon	exon	12127389	12127488	.	-	.	gene_id "LOC140749011"; transcript_id "XM_073082014.1"; db_xref "GeneID:140749011"; db_xref "GenBank:XM_073082014.1"; gene "LOC140749011"; model_evidence "Supporting evidence includes similarity to: 29 Proteins"; product "odorant receptor 67c-like"; transcript_biotype "mRNA"; exon_number "2";
NW_027332211.1	Gnomon	exon	12127117	12127218	.	-	.	gene_id "LOC140749011"; transcript_id "XM_073082014.1"; db_xref "GeneID:140749011"; db_xref "GenBank:XM_073082014.1"; gene "LOC140749011"; model_evidence "Supporting evidence includes similarity to: 29 Proteins"; product "odorant receptor 67c-like"; transcript_biotype "mRNA"; exon_number "3";
NW_027332211.1	Gnomon	exon	12126799	12126954	.	-	.	gene_id "LOC140749011"; transcript_id "XM_073082014.1"; db_xref "GeneID:140749011"; db_xref "GenBank:XM_073082014.1"; gene "LOC140749011"; model_evidence "Supporting evidence includes similarity to: 29 Proteins"; product "odorant receptor 67c-like"; transcript_biotype "mRNA"; exon_number "4";
NW_027332211.1	Gnomon	exon	12125325	12125450	.	-	.	gene_id "LOC140749011"; transcript_id "XM_073082014.1"; db_xref "GeneID:140749011"; db_xref "GenBank:XM_073082014.1"; gene "LOC140749011"; model_evidence "Supporting evidence includes similarity to: 29 Proteins"; product "odorant receptor 67c-like"; transcript_biotype "mRNA"; exon_number "5";
NW_027332211.1	Gnomon	CDS	12129014	12129237	.	-	0	gene_id "LOC140749011"; transcript_id "XM_073082014.1"; db_xref "GeneID:140749011"; db_xref "GenBank:XP_072938115.1"; gbkey "CDS"; gene "LOC140749011"; product "odorant receptor 67c-like"; protein_id "XP_072938115.1"; exon_number "1";
NW_027332211.1	Gnomon	CDS	12127389	12127488	.	-	1	gene_id "LOC140749011"; transcript_id "XM_073082014.1"; db_xref "GeneID:140749011"; db_xref "GenBank:XP_072938115.1"; gbkey "CDS"; gene "LOC140749011"; product "odorant receptor 67c-like"; protein_id "XP_072938115.1"; exon_number "2";
NW_027332211.1	Gnomon	CDS	12127117	12127218	.	-	0	gene_id "LOC140749011"; transcript_id "XM_073082014.1"; db_xref "GeneID:140749011"; db_xref "GenBank:XP_072938115.1"; gbkey "CDS"; gene "LOC140749011"; product "odorant receptor 67c-like"; protein_id "XP_072938115.1"; exon_number "3";
NW_027332211.1	Gnomon	CDS	12126799	12126954	.	-	0	gene_id "LOC140749011"; transcript_id "XM_073082014.1"; db_xref "GeneID:140749011"; db_xref "GenBank:XP_072938115.1"; gbkey "CDS"; gene "LOC140749011"; product "odorant receptor 67c-like"; protein_id "XP_072938115.1"; exon_number "4";
NW_027332211.1	Gnomon	CDS	12125397	12125450	.	-	0	gene_id "LOC140749011"; transcript_id "XM_073082014.1"; db_xref "GeneID:140749011"; db_xref "GenBank:XP_072938115.1"; gbkey "CDS"; gene "LOC140749011"; product "odorant receptor 67c-like"; protein_id "XP_072938115.1"; exon_number "5";
NW_027332211.1	Gnomon	start_codon	12129235	12129237	.	-	0	gene_id "LOC140749011"; transcript_id "XM_073082014.1"; db_xref "GeneID:140749011"; db_xref "GenBank:XP_072938115.1"; gbkey "CDS"; gene "LOC140749011"; product "odorant receptor 67c-like"; protein_id "XP_072938115.1"; exon_number "1";
NW_027332211.1	Gnomon	stop_codon	12125394	12125396	.	-	0	gene_id "LOC140749011"; transcript_id "XM_073082014.1"; db_xref "GeneID:140749011"; db_xref "GenBank:XP_072938115.1"; gbkey "CDS"; gene "LOC140749011"; product "odorant receptor 67c-like"; protein_id "XP_072938115.1"; exon_number "5";
NW_027332211.1	Gnomon	gene	12127609	12128428	.	-	.	gene_id "LOC140749001"; transcript_id ""; db_xref "GeneID:140749001"; description "uncharacterized LOC140749001"; gbkey "Gene"; gene "LOC140749001"; gene_biotype "protein_coding";
NW_027332211.1	Gnomon	transcript	12127609	12128428	.	-	.	gene_id "LOC140749001"; transcript_id "XM_073082003.1"; db_xref "GeneID:140749001"; db_xref "GenBank:XM_073082003.1"; gbkey "mRNA"; gene "LOC140749001"; model_evidence "Supporting evidence includes similarity to: 5 Proteins"; product "uncharacterized protein"; transcript_biotype "mRNA";
NW_027332211.1	Gnomon	exon	12127609	12128428	.	-	.	gene_id "LOC140749001"; transcript_id "XM_073082003.1"; db_xref "GeneID:140749001"; db_xref "GenBank:XM_073082003.1"; gene "LOC140749001"; model_evidence "Supporting evidence includes similarity to: 5 Proteins"; product "uncharacterized protein"; transcript_biotype "mRNA"; exon_number "1";
NW_027332211.1	Gnomon	CDS	12127638	12128411	.	-	0	gene_id "LOC140749001"; transcript_id "XM_073082003.1"; db_xref "GeneID:140749001"; db_xref "GenBank:XP_072938104.1"; gbkey "CDS"; gene "LOC140749001"; product "uncharacterized protein"; protein_id "XP_072938104.1"; exon_number "1";
NW_027332211.1	Gnomon	start_codon	12128409	12128411	.	-	0	gene_id "LOC140749001"; transcript_id "XM_073082003.1"; db_xref "GeneID:140749001"; db_xref "GenBank:XP_072938104.1"; gbkey "CDS"; gene "LOC140749001"; product "uncharacterized protein"; protein_id "XP_072938104.1"; exon_number "1";
NW_027332211.1	Gnomon	stop_codon	12127635	12127637	.	-	0	gene_id "LOC140749001"; transcript_id "XM_073082003.1"; db_xref "GeneID:140749001"; db_xref "GenBank:XP_072938104.1"; gbkey "CDS"; gene "LOC140749001"; product "uncharacterized protein"; protein_id "XP_072938104.1"; exon_number "1";
NW_027332211.1	Gnomon	gene	12131960	12139797	.	-	.	gene_id "LOC140754348"; transcript_id ""; db_xref "GeneID:140754348"; description "odorant receptor 59a-like"; gbkey "Gene"; gene "LOC140754348"; gene_biotype "protein_coding";
NW_027332211.1	Gnomon	transcript	12131960	12139797	.	-	.	gene_id "LOC140754348"; transcript_id "XM_073089349.1"; db_xref "GeneID:140754348"; db_xref "GenBank:XM_073089349.1"; gbkey "mRNA"; gene "LOC140754348"; model_evidence "Supporting evidence includes similarity to: 53 Proteins"; product "odorant receptor 59a-like"; transcript_biotype "mRNA";
NW_027332211.1	Gnomon	exon	12139025	12139797	.	-	.	gene_id "LOC140754348"; transcript_id "XM_073089349.1"; db_xref "GeneID:140754348"; db_xref "GenBank:XM_073089349.1"; gene "LOC140754348"; model_evidence "Supporting evidence includes similarity to: 53 Proteins"; product "odorant receptor 59a-like"; transcript_biotype "mRNA"; exon_number "1";
NW_027332211.1	Gnomon	exon	12138786	12138885	.	-	.	gene_id "LOC140754348"; transcript_id "XM_073089349.1"; db_xref "GeneID:140754348"; db_xref "GenBank:XM_073089349.1"; gene "LOC140754348"; model_evidence "Supporting evidence includes similarity to: 53 Proteins"; product "odorant receptor 59a-like"; transcript_biotype "mRNA"; exon_number "2";
NW_027332211.1	Gnomon	exon	12138237	12138338	.	-	.	gene_id "LOC140754348"; transcript_id "XM_073089349.1"; db_xref "GeneID:140754348"; db_xref "GenBank:XM_073089349.1"; gene "LOC140754348"; model_evidence "Supporting evidence includes similarity to: 53 Proteins"; product "odorant receptor 59a-like"; transcript_biotype "mRNA"; exon_number "3";
NW_027332211.1	Gnomon	exon	12132534	12132689	.	-	.	gene_id "LOC140754348"; transcript_id "XM_073089349.1"; db_xref "GeneID:140754348"; db_xref "GenBank:XM_073089349.1"; gene "LOC140754348"; model_evidence "Supporting evidence includes similarity to: 53 Proteins"; product "odorant receptor 59a-like"; transcript_biotype "mRNA"; exon_number "4";
NW_027332211.1	Gnomon	exon	12131960	12132153	.	-	.	gene_id "LOC140754348"; transcript_id "XM_073089349.1"; db_xref "GeneID:140754348"; db_xref "GenBank:XM_073089349.1"; gene "LOC140754348"; model_evidence "Supporting evidence includes similarity to: 53 Proteins"; product "odorant receptor 59a-like"; transcript_biotype "mRNA"; exon_number "5";
NW_027332211.1	Gnomon	CDS	12139025	12139797	.	-	0	gene_id "LOC140754348"; transcript_id "XM_073089349.1"; db_xref "GeneID:140754348"; db_xref "GenBank:XP_072945450.1"; gbkey "CDS"; gene "LOC140754348"; product "odorant receptor 59a-like"; protein_id "XP_072945450.1"; exon_number "1";
NW_027332211.1	Gnomon	CDS	12138786	12138885	.	-	1	gene_id "LOC140754348"; transcript_id "XM_073089349.1"; db_xref "GeneID:140754348"; db_xref "GenBank:XP_072945450.1"; gbkey "CDS"; gene "LOC140754348"; product "odorant receptor 59a-like"; protein_id "XP_072945450.1"; exon_number "2";
NW_027332211.1	Gnomon	CDS	12138237	12138338	.	-	0	gene_id "LOC140754348"; transcript_id "XM_073089349.1"; db_xref "GeneID:140754348"; db_xref "GenBank:XP_072945450.1"; gbkey "CDS"; gene "LOC140754348"; product "odorant receptor 59a-like"; protein_id "XP_072945450.1"; exon_number "3";
NW_027332211.1	Gnomon	CDS	12132534	12132689	.	-	0	gene_id "LOC140754348"; transcript_id "XM_073089349.1"; db_xref "GeneID:140754348"; db_xref "GenBank:XP_072945450.1"; gbkey "CDS"; gene "LOC140754348"; product "odorant receptor 59a-like"; protein_id "XP_072945450.1"; exon_number "4";
NW_027332211.1	Gnomon	CDS	12132100	12132153	.	-	0	gene_id "LOC140754348"; transcript_id "XM_073089349.1"; db_xref "GeneID:140754348"; db_xref "GenBank:XP_072945450.1"; gbkey "CDS"; gene "LOC140754348"; product "odorant receptor 59a-like"; protein_id "XP_072945450.1"; exon_number "5";
NW_027332211.1	Gnomon	start_codon	12139795	12139797	.	-	0	gene_id "LOC140754348"; transcript_id "XM_073089349.1"; db_xref "GeneID:140754348"; db_xref "GenBank:XP_072945450.1"; gbkey "CDS"; gene "LOC140754348"; product "odorant receptor 59a-like"; protein_id "XP_072945450.1"; exon_number "1";
NW_027332211.1	Gnomon	stop_codon	12132097	12132099	.	-	0	gene_id "LOC140754348"; transcript_id "XM_073089349.1"; db_xref "GeneID:140754348"; db_xref "GenBank:XP_072945450.1"; gbkey "CDS"; gene "LOC140754348"; product "odorant receptor 59a-like"; protein_id "XP_072945450.1"; exon_number "5";
NW_027332211.1	Gnomon	gene	12313535	12316829	.	+	.	gene_id "LOC140754359"; transcript_id ""; db_xref "GeneID:140754359"; description "uncharacterized LOC140754359"; gbkey "Gene"; gene "LOC140754359"; gene_biotype "protein_coding";
NW_027332211.1	Gnomon	transcript	12313535	12316829	.	+	.	gene_id "LOC140754359"; transcript_id "XM_073089358.1"; db_xref "GeneID:140754359"; db_xref "GenBank:XM_073089358.1"; experiment "COORDINATES: polyA evidence [ECO:0006239]"; gbkey "mRNA"; gene "LOC140754359"; model_evidence "Supporting evidence includes similarity to: 12 Proteins"; product "uncharacterized protein"; transcript_biotype "mRNA";
NW_027332211.1	Gnomon	exon	12313535	12313695	.	+	.	gene_id "LOC140754359"; transcript_id "XM_073089358.1"; db_xref "GeneID:140754359"; db_xref "GenBank:XM_073089358.1"; experiment "COORDINATES: polyA evidence [ECO:0006239]"; gene "LOC140754359"; model_evidence "Supporting evidence includes similarity to: 12 Proteins"; product "uncharacterized protein"; transcript_biotype "mRNA"; exon_number "1";
NW_027332211.1	Gnomon	exon	12313941	12314035	.	+	.	gene_id "LOC140754359"; transcript_id "XM_073089358.1"; db_xref "GeneID:140754359"; db_xref "GenBank:XM_073089358.1"; experiment "COORDINATES: polyA evidence [ECO:0006239]"; gene "LOC140754359"; model_evidence "Supporting evidence includes similarity to: 12 Proteins"; product "uncharacterized protein"; transcript_biotype "mRNA"; exon_number "2";
NW_027332211.1	Gnomon	exon	12314469	12314729	.	+	.	gene_id "LOC140754359"; transcript_id "XM_073089358.1"; db_xref "GeneID:140754359"; db_xref "GenBank:XM_073089358.1"; experiment "COORDINATES: polyA evidence [ECO:0006239]"; gene "LOC140754359"; model_evidence "Supporting evidence includes similarity to: 12 Proteins"; product "uncharacterized protein"; transcript_biotype "mRNA"; exon_number "3";
NW_027332211.1	Gnomon	exon	12316168	12316829	.	+	.	gene_id "LOC140754359"; transcript_id "XM_073089358.1"; db_xref "GeneID:140754359"; db_xref "GenBank:XM_073089358.1"; experiment "COORDINATES: polyA evidence [ECO:0006239]"; gene "LOC140754359"; model_evidence "Supporting evidence includes similarity to: 12 Proteins"; product "uncharacterized protein"; transcript_biotype "mRNA"; exon_number "4";
NW_027332211.1	Gnomon	CDS	12313681	12313695	.	+	0	gene_id "LOC140754359"; transcript_id "XM_073089358.1"; db_xref "GeneID:140754359"; db_xref "GenBank:XP_072945459.1"; gbkey "CDS"; gene "LOC140754359"; product "uncharacterized protein"; protein_id "XP_072945459.1"; exon_number "1";
NW_027332211.1	Gnomon	CDS	12313941	12314035	.	+	0	gene_id "LOC140754359"; transcript_id "XM_073089358.1"; db_xref "GeneID:140754359"; db_xref "GenBank:XP_072945459.1"; gbkey "CDS"; gene "LOC140754359"; product "uncharacterized protein"; protein_id "XP_072945459.1"; exon_number "2";
NW_027332211.1	Gnomon	CDS	12314469	12314729	.	+	1	gene_id "LOC140754359"; transcript_id "XM_073089358.1"; db_xref "GeneID:140754359"; db_xref "GenBank:XP_072945459.1"; gbkey "CDS"; gene "LOC140754359"; product "uncharacterized protein"; protein_id "XP_072945459.1"; exon_number "3";
NW_027332211.1	Gnomon	CDS	12316168	12316387	.	+	1	gene_id "LOC140754359"; transcript_id "XM_073089358.1"; db_xref "GeneID:140754359"; db_xref "GenBank:XP_072945459.1"; gbkey "CDS"; gene "LOC140754359"; product "uncharacterized protein"; protein_id "XP_072945459.1"; exon_number "4";
NW_027332211.1	Gnomon	start_codon	12313681	12313683	.	+	0	gene_id "LOC140754359"; transcript_id "XM_073089358.1"; db_xref "GeneID:140754359"; db_xref "GenBank:XP_072945459.1"; gbkey "CDS"; gene "LOC140754359"; product "uncharacterized protein"; protein_id "XP_072945459.1"; exon_number "1";
NW_027332211.1	Gnomon	stop_codon	12316388	12316390	.	+	0	gene_id "LOC140754359"; transcript_id "XM_073089358.1"; db_xref "GeneID:140754359"; db_xref "GenBank:XP_072945459.1"; gbkey "CDS"; gene "LOC140754359"; product "uncharacterized protein"; protein_id "XP_072945459.1"; exon_number "4";
NW_027332211.1	Gnomon	gene	12342819	12343958	.	-	.	gene_id "LOC140749031"; transcript_id ""; db_xref "GeneID:140749031"; description "uncharacterized LOC140749031"; gbkey "Gene"; gene "LOC140749031"; gene_biotype "lncRNA";
NW_027332211.1	Gnomon	transcript	12342819	12343958	.	-	.	gene_id "LOC140749031"; transcript_id "XR_012103015.1"; db_xref "GeneID:140749031"; db_xref "GenBank:XR_012103015.1"; gbkey "ncRNA"; gene "LOC140749031"; product "uncharacterized lncRNA"; transcript_biotype "lnc_RNA";
NW_027332211.1	Gnomon	exon	12343740	12343958	.	-	.	gene_id "LOC140749031"; transcript_id "XR_012103015.1"; db_xref "GeneID:140749031"; db_xref "GenBank:XR_012103015.1"; gene "LOC140749031"; product "uncharacterized lncRNA"; transcript_biotype "lnc_RNA"; exon_number "1";
NW_027332211.1	Gnomon	exon	12343376	12343494	.	-	.	gene_id "LOC140749031"; transcript_id "XR_012103015.1"; db_xref "GeneID:140749031"; db_xref "GenBank:XR_012103015.1"; gene "LOC140749031"; product "uncharacterized lncRNA"; transcript_biotype "lnc_RNA"; exon_number "2";
NW_027332211.1	Gnomon	exon	12343012	12343130	.	-	.	gene_id "LOC140749031"; transcript_id "XR_012103015.1"; db_xref "GeneID:140749031"; db_xref "GenBank:XR_012103015.1"; gene "LOC140749031"; product "uncharacterized lncRNA"; transcript_biotype "lnc_RNA"; exon_number "3";
NW_027332211.1	Gnomon	exon	12342819	12342874	.	-	.	gene_id "LOC140749031"; transcript_id "XR_012103015.1"; db_xref "GeneID:140749031"; db_xref "GenBank:XR_012103015.1"; gene "LOC140749031"; product "uncharacterized lncRNA"; transcript_biotype "lnc_RNA"; exon_number "4";
NW_027332211.1	Gnomon	gene	12367723	12369819	.	+	.	gene_id "LOC140748265"; transcript_id ""; db_xref "GeneID:140748265"; description "ATP-dependent DNA helicase pif1-like"; gbkey "Gene"; gene "LOC140748265"; gene_biotype "protein_coding";
NW_027332211.1	Gnomon	transcript	12367723	12369819	.	+	.	gene_id "LOC140748265"; transcript_id "XM_073081050.1"; db_xref "GeneID:140748265"; db_xref "GenBank:XM_073081050.1"; gbkey "mRNA"; gene "LOC140748265"; model_evidence "Supporting evidence includes similarity to: 26 Proteins"; product "ATP-dependent DNA helicase pif1-like"; transcript_biotype "mRNA";
NW_027332211.1	Gnomon	exon	12367723	12369819	.	+	.	gene_id "LOC140748265"; transcript_id "XM_073081050.1"; db_xref "GeneID:140748265"; db_xref "GenBank:XM_073081050.1"; gene "LOC140748265"; model_evidence "Supporting evidence includes similarity to: 26 Proteins"; product "ATP-dependent DNA helicase pif1-like"; transcript_biotype "mRNA"; exon_number "1";
NW_027332211.1	Gnomon	CDS	12367723	12369816	.	+	0	gene_id "LOC140748265"; transcript_id "XM_073081050.1"; db_xref "GeneID:140748265"; db_xref "GenBank:XP_072937151.1"; gbkey "CDS"; gene "LOC140748265"; product "ATP-dependent DNA helicase pif1-like"; protein_id "XP_072937151.1"; exon_number "1";
NW_027332211.1	Gnomon	start_codon	12367723	12367725	.	+	0	gene_id "LOC140748265"; transcript_id "XM_073081050.1"; db_xref "GeneID:140748265"; db_xref "GenBank:XP_072937151.1"; gbkey "CDS"; gene "LOC140748265"; product "ATP-dependent DNA helicase pif1-like"; protein_id "XP_072937151.1"; exon_number "1";
NW_027332211.1	Gnomon	stop_codon	12369817	12369819	.	+	0	gene_id "LOC140748265"; transcript_id "XM_073081050.1"; db_xref "GeneID:140748265"; db_xref "GenBank:XP_072937151.1"; gbkey "CDS"; gene "LOC140748265"; product "ATP-dependent DNA helicase pif1-like"; protein_id "XP_072937151.1"; exon_number "1";
NW_027332211.1	tRNAscan-SE	gene	12472823	12472895	.	+	.	gene_id "TRNAV-AAC_2"; transcript_id ""; db_xref "GeneID:140756635"; description "transfer RNA valine (anticodon AAC)"; gbkey "Gene"; gene "TRNAV-AAC"; gene_biotype "tRNA";
NW_027332211.1	tRNAscan-SE	transcript	12472823	12472895	.	+	.	gene_id "TRNAV-AAC_2"; transcript_id "unassigned_transcript_52"; anticodon "(pos:12472856..12472858)"; db_xref "GeneID:140756635"; gbkey "tRNA"; gene "TRNAV-AAC"; inference "COORDINATES: profile:tRNAscan-SE:2.0.12"; note "transfer RNA valine (anticodon AAC)"; product "tRNA-Val"; transcript_biotype "tRNA";
NW_027332211.1	tRNAscan-SE	exon	12472823	12472895	.	+	.	gene_id "TRNAV-AAC_2"; transcript_id "unassigned_transcript_52"; anticodon "(pos:12472856..12472858)"; db_xref "GeneID:140756635"; gene "TRNAV-AAC"; inference "COORDINATES: profile:tRNAscan-SE:2.0.12"; note "transfer RNA valine (anticodon AAC)"; product "tRNA-Val"; transcript_biotype "tRNA"; exon_number "1";
NW_027332211.1	Gnomon	gene	12522078	12603559	.	-	.	gene_id "LOC140754366"; transcript_id ""; db_xref "GeneID:140754366"; description "uncharacterized LOC140754366"; gbkey "Gene"; gene "LOC140754366"; gene_biotype "protein_coding";
NW_027332211.1	Gnomon	transcript	12522078	12603559	.	-	.	gene_id "LOC140754366"; transcript_id "XM_073089371.1"; db_xref "GeneID:140754366"; db_xref "GenBank:XM_073089371.1"; experiment "COORDINATES: polyA evidence [ECO:0006239]"; gbkey "mRNA"; gene "LOC140754366"; model_evidence "Supporting evidence includes similarity to: 34 Proteins"; product "uncharacterized protein, transcript variant X1"; transcript_biotype "mRNA";
NW_027332211.1	Gnomon	exon	12603296	12603559	.	-	.	gene_id "LOC140754366"; transcript_id "XM_073089371.1"; db_xref "GeneID:140754366"; db_xref "GenBank:XM_073089371.1"; experiment "COORDINATES: polyA evidence [ECO:0006239]"; gene "LOC140754366"; model_evidence "Supporting evidence includes similarity to: 34 Proteins"; product "uncharacterized protein, transcript variant X1"; transcript_biotype "mRNA"; exon_number "1";
NW_027332211.1	Gnomon	exon	12549515	12549601	.	-	.	gene_id "LOC140754366"; transcript_id "XM_073089371.1"; db_xref "GeneID:140754366"; db_xref "GenBank:XM_073089371.1"; experiment "COORDINATES: polyA evidence [ECO:0006239]"; gene "LOC140754366"; model_evidence "Supporting evidence includes similarity to: 34 Proteins"; product "uncharacterized protein, transcript variant X1"; transcript_biotype "mRNA"; exon_number "2";
NW_027332211.1	Gnomon	exon	12522078	12526019	.	-	.	gene_id "LOC140754366"; transcript_id "XM_073089371.1"; db_xref "GeneID:140754366"; db_xref "GenBank:XM_073089371.1"; experiment "COORDINATES: polyA evidence [ECO:0006239]"; gene "LOC140754366"; model_evidence "Supporting evidence includes similarity to: 34 Proteins"; product "uncharacterized protein, transcript variant X1"; transcript_biotype "mRNA"; exon_number "3";
NW_027332211.1	Gnomon	CDS	12524264	12525991	.	-	0	gene_id "LOC140754366"; transcript_id "XM_073089371.1"; db_xref "GeneID:140754366"; db_xref "GenBank:XP_072945472.1"; gbkey "CDS"; gene "LOC140754366"; product "uncharacterized protein"; protein_id "XP_072945472.1"; exon_number "3";
NW_027332211.1	Gnomon	start_codon	12525989	12525991	.	-	0	gene_id "LOC140754366"; transcript_id "XM_073089371.1"; db_xref "GeneID:140754366"; db_xref "GenBank:XP_072945472.1"; gbkey "CDS"; gene "LOC140754366"; product "uncharacterized protein"; protein_id "XP_072945472.1"; exon_number "3";
NW_027332211.1	Gnomon	stop_codon	12524261	12524263	.	-	0	gene_id "LOC140754366"; transcript_id "XM_073089371.1"; db_xref "GeneID:140754366"; db_xref "GenBank:XP_072945472.1"; gbkey "CDS"; gene "LOC140754366"; product "uncharacterized protein"; protein_id "XP_072945472.1"; exon_number "3";
NW_027332211.1	Gnomon	transcript	12522078	12603559	.	-	.	gene_id "LOC140754366"; transcript_id "XM_073089379.1"; db_xref "GeneID:140754366"; db_xref "GenBank:XM_073089379.1"; experiment "COORDINATES: polyA evidence [ECO:0006239]"; gbkey "mRNA"; gene "LOC140754366"; model_evidence "Supporting evidence includes similarity to: 34 Proteins"; product "uncharacterized protein, transcript variant X2"; transcript_biotype "mRNA";
NW_027332211.1	Gnomon	exon	12603296	12603559	.	-	.	gene_id "LOC140754366"; transcript_id "XM_073089379.1"; db_xref "GeneID:140754366"; db_xref "GenBank:XM_073089379.1"; experiment "COORDINATES: polyA evidence [ECO:0006239]"; gene "LOC140754366"; model_evidence "Supporting evidence includes similarity to: 34 Proteins"; product "uncharacterized protein, transcript variant X2"; transcript_biotype "mRNA"; exon_number "1";
NW_027332211.1	Gnomon	exon	12586242	12586309	.	-	.	gene_id "LOC140754366"; transcript_id "XM_073089379.1"; db_xref "GeneID:140754366"; db_xref "GenBank:XM_073089379.1"; experiment "COORDINATES: polyA evidence [ECO:0006239]"; gene "LOC140754366"; model_evidence "Supporting evidence includes similarity to: 34 Proteins"; product "uncharacterized protein, transcript variant X2"; transcript_biotype "mRNA"; exon_number "2";
NW_027332211.1	Gnomon	exon	12549515	12549601	.	-	.	gene_id "LOC140754366"; transcript_id "XM_073089379.1"; db_xref "GeneID:140754366"; db_xref "GenBank:XM_073089379.1"; experiment "COORDINATES: polyA evidence [ECO:0006239]"; gene "LOC140754366"; model_evidence "Supporting evidence includes similarity to: 34 Proteins"; product "uncharacterized protein, transcript variant X2"; transcript_biotype "mRNA"; exon_number "3";
NW_027332211.1	Gnomon	exon	12522078	12526019	.	-	.	gene_id "LOC140754366"; transcript_id "XM_073089379.1"; db_xref "GeneID:140754366"; db_xref "GenBank:XM_073089379.1"; experiment "COORDINATES: polyA evidence [ECO:0006239]"; gene "LOC140754366"; model_evidence "Supporting evidence includes similarity to: 34 Proteins"; product "uncharacterized protein, transcript variant X2"; transcript_biotype "mRNA"; exon_number "4";
NW_027332211.1	Gnomon	CDS	12524264	12525991	.	-	0	gene_id "LOC140754366"; transcript_id "XM_073089379.1"; db_xref "GeneID:140754366"; db_xref "GenBank:XP_072945480.1"; gbkey "CDS"; gene "LOC140754366"; product "uncharacterized protein"; protein_id "XP_072945480.1"; exon_number "4";
NW_027332211.1	Gnomon	start_codon	12525989	12525991	.	-	0	gene_id "LOC140754366"; transcript_id "XM_073089379.1"; db_xref "GeneID:140754366"; db_xref "GenBank:XP_072945480.1"; gbkey "CDS"; gene "LOC140754366"; product "uncharacterized protein"; protein_id "XP_072945480.1"; exon_number "4";
NW_027332211.1	Gnomon	stop_codon	12524261	12524263	.	-	0	gene_id "LOC140754366"; transcript_id "XM_073089379.1"; db_xref "GeneID:140754366"; db_xref "GenBank:XP_072945480.1"; gbkey "CDS"; gene "LOC140754366"; product "uncharacterized protein"; protein_id "XP_072945480.1"; exon_number "4";
NW_027332211.1	Gnomon	gene	12616453	12635860	.	+	.	gene_id "LOC140754379"; transcript_id ""; db_xref "GeneID:140754379"; description "adenylyl cyclase X E-like"; gbkey "Gene"; gene "LOC140754379"; gene_biotype "protein_coding";
NW_027332211.1	Gnomon	transcript	12616453	12635860	.	+	.	gene_id "LOC140754379"; transcript_id "XM_073089389.1"; db_xref "GeneID:140754379"; db_xref "GenBank:XM_073089389.1"; gbkey "mRNA"; gene "LOC140754379"; model_evidence "Supporting evidence includes similarity to: 20 Proteins"; product "adenylyl cyclase X E-like"; transcript_biotype "mRNA";
NW_027332211.1	Gnomon	exon	12616453	12616584	.	+	.	gene_id "LOC140754379"; transcript_id "XM_073089389.1"; db_xref "GeneID:140754379"; db_xref "GenBank:XM_073089389.1"; gene "LOC140754379"; model_evidence "Supporting evidence includes similarity to: 20 Proteins"; product "adenylyl cyclase X E-like"; transcript_biotype "mRNA"; exon_number "1";
NW_027332211.1	Gnomon	exon	12617043	12617225	.	+	.	gene_id "LOC140754379"; transcript_id "XM_073089389.1"; db_xref "GeneID:140754379"; db_xref "GenBank:XM_073089389.1"; gene "LOC140754379"; model_evidence "Supporting evidence includes similarity to: 20 Proteins"; product "adenylyl cyclase X E-like"; transcript_biotype "mRNA"; exon_number "2";
NW_027332211.1	Gnomon	exon	12618192	12618338	.	+	.	gene_id "LOC140754379"; transcript_id "XM_073089389.1"; db_xref "GeneID:140754379"; db_xref "GenBank:XM_073089389.1"; gene "LOC140754379"; model_evidence "Supporting evidence includes similarity to: 20 Proteins"; product "adenylyl cyclase X E-like"; transcript_biotype "mRNA"; exon_number "3";
NW_027332211.1	Gnomon	exon	12620934	12621099	.	+	.	gene_id "LOC140754379"; transcript_id "XM_073089389.1"; db_xref "GeneID:140754379"; db_xref "GenBank:XM_073089389.1"; gene "LOC140754379"; model_evidence "Supporting evidence includes similarity to: 20 Proteins"; product "adenylyl cyclase X E-like"; transcript_biotype "mRNA"; exon_number "4";
NW_027332211.1	Gnomon	exon	12622025	12622227	.	+	.	gene_id "LOC140754379"; transcript_id "XM_073089389.1"; db_xref "GeneID:140754379"; db_xref "GenBank:XM_073089389.1"; gene "LOC140754379"; model_evidence "Supporting evidence includes similarity to: 20 Proteins"; product "adenylyl cyclase X E-like"; transcript_biotype "mRNA"; exon_number "5";
NW_027332211.1	Gnomon	exon	12624047	12624196	.	+	.	gene_id "LOC140754379"; transcript_id "XM_073089389.1"; db_xref "GeneID:140754379"; db_xref "GenBank:XM_073089389.1"; gene "LOC140754379"; model_evidence "Supporting evidence includes similarity to: 20 Proteins"; product "adenylyl cyclase X E-like"; transcript_biotype "mRNA"; exon_number "6";
NW_027332211.1	Gnomon	exon	12625635	12625753	.	+	.	gene_id "LOC140754379"; transcript_id "XM_073089389.1"; db_xref "GeneID:140754379"; db_xref "GenBank:XM_073089389.1"; gene "LOC140754379"; model_evidence "Supporting evidence includes similarity to: 20 Proteins"; product "adenylyl cyclase X E-like"; transcript_biotype "mRNA"; exon_number "7";
NW_027332211.1	Gnomon	exon	12626941	12627085	.	+	.	gene_id "LOC140754379"; transcript_id "XM_073089389.1"; db_xref "GeneID:140754379"; db_xref "GenBank:XM_073089389.1"; gene "LOC140754379"; model_evidence "Supporting evidence includes similarity to: 20 Proteins"; product "adenylyl cyclase X E-like"; transcript_biotype "mRNA"; exon_number "8";
NW_027332211.1	Gnomon	exon	12628734	12628870	.	+	.	gene_id "LOC140754379"; transcript_id "XM_073089389.1"; db_xref "GeneID:140754379"; db_xref "GenBank:XM_073089389.1"; gene "LOC140754379"; model_evidence "Supporting evidence includes similarity to: 20 Proteins"; product "adenylyl cyclase X E-like"; transcript_biotype "mRNA"; exon_number "9";
NW_027332211.1	Gnomon	exon	12629659	12629808	.	+	.	gene_id "LOC140754379"; transcript_id "XM_073089389.1"; db_xref "GeneID:140754379"; db_xref "GenBank:XM_073089389.1"; gene "LOC140754379"; model_evidence "Supporting evidence includes similarity to: 20 Proteins"; product "adenylyl cyclase X E-like"; transcript_biotype "mRNA"; exon_number "10";
NW_027332211.1	Gnomon	exon	12630221	12630365	.	+	.	gene_id "LOC140754379"; transcript_id "XM_073089389.1"; db_xref "GeneID:140754379"; db_xref "GenBank:XM_073089389.1"; gene "LOC140754379"; model_evidence "Supporting evidence includes similarity to: 20 Proteins"; product "adenylyl cyclase X E-like"; transcript_biotype "mRNA"; exon_number "11";
NW_027332211.1	Gnomon	exon	12630844	12630921	.	+	.	gene_id "LOC140754379"; transcript_id "XM_073089389.1"; db_xref "GeneID:140754379"; db_xref "GenBank:XM_073089389.1"; gene "LOC140754379"; model_evidence "Supporting evidence includes similarity to: 20 Proteins"; product "adenylyl cyclase X E-like"; transcript_biotype "mRNA"; exon_number "12";
NW_027332211.1	Gnomon	exon	12631293	12631429	.	+	.	gene_id "LOC140754379"; transcript_id "XM_073089389.1"; db_xref "GeneID:140754379"; db_xref "GenBank:XM_073089389.1"; gene "LOC140754379"; model_evidence "Supporting evidence includes similarity to: 20 Proteins"; product "adenylyl cyclase X E-like"; transcript_biotype "mRNA"; exon_number "13";
NW_027332211.1	Gnomon	exon	12631803	12631973	.	+	.	gene_id "LOC140754379"; transcript_id "XM_073089389.1"; db_xref "GeneID:140754379"; db_xref "GenBank:XM_073089389.1"; gene "LOC140754379"; model_evidence "Supporting evidence includes similarity to: 20 Proteins"; product "adenylyl cyclase X E-like"; transcript_biotype "mRNA"; exon_number "14";
NW_027332211.1	Gnomon	exon	12632265	12632580	.	+	.	gene_id "LOC140754379"; transcript_id "XM_073089389.1"; db_xref "GeneID:140754379"; db_xref "GenBank:XM_073089389.1"; gene "LOC140754379"; model_evidence "Supporting evidence includes similarity to: 20 Proteins"; product "adenylyl cyclase X E-like"; transcript_biotype "mRNA"; exon_number "15";
NW_027332211.1	Gnomon	exon	12632655	12633018	.	+	.	gene_id "LOC140754379"; transcript_id "XM_073089389.1"; db_xref "GeneID:140754379"; db_xref "GenBank:XM_073089389.1"; gene "LOC140754379"; model_evidence "Supporting evidence includes similarity to: 20 Proteins"; product "adenylyl cyclase X E-like"; transcript_biotype "mRNA"; exon_number "16";
NW_027332211.1	Gnomon	exon	12633100	12633278	.	+	.	gene_id "LOC140754379"; transcript_id "XM_073089389.1"; db_xref "GeneID:140754379"; db_xref "GenBank:XM_073089389.1"; gene "LOC140754379"; model_evidence "Supporting evidence includes similarity to: 20 Proteins"; product "adenylyl cyclase X E-like"; transcript_biotype "mRNA"; exon_number "17";
NW_027332211.1	Gnomon	exon	12633357	12633624	.	+	.	gene_id "LOC140754379"; transcript_id "XM_073089389.1"; db_xref "GeneID:140754379"; db_xref "GenBank:XM_073089389.1"; gene "LOC140754379"; model_evidence "Supporting evidence includes similarity to: 20 Proteins"; product "adenylyl cyclase X E-like"; transcript_biotype "mRNA"; exon_number "18";
NW_027332211.1	Gnomon	exon	12633777	12633901	.	+	.	gene_id "LOC140754379"; transcript_id "XM_073089389.1"; db_xref "GeneID:140754379"; db_xref "GenBank:XM_073089389.1"; gene "LOC140754379"; model_evidence "Supporting evidence includes similarity to: 20 Proteins"; product "adenylyl cyclase X E-like"; transcript_biotype "mRNA"; exon_number "19";
NW_027332211.1	Gnomon	exon	12634082	12634468	.	+	.	gene_id "LOC140754379"; transcript_id "XM_073089389.1"; db_xref "GeneID:140754379"; db_xref "GenBank:XM_073089389.1"; gene "LOC140754379"; model_evidence "Supporting evidence includes similarity to: 20 Proteins"; product "adenylyl cyclase X E-like"; transcript_biotype "mRNA"; exon_number "20";
NW_027332211.1	Gnomon	exon	12635634	12635860	.	+	.	gene_id "LOC140754379"; transcript_id "XM_073089389.1"; db_xref "GeneID:140754379"; db_xref "GenBank:XM_073089389.1"; gene "LOC140754379"; model_evidence "Supporting evidence includes similarity to: 20 Proteins"; product "adenylyl cyclase X E-like"; transcript_biotype "mRNA"; exon_number "21";
NW_027332211.1	Gnomon	CDS	12616570	12616584	.	+	0	gene_id "LOC140754379"; transcript_id "XM_073089389.1"; db_xref "GeneID:140754379"; db_xref "GenBank:XP_072945490.1"; gbkey "CDS"; gene "LOC140754379"; product "adenylyl cyclase X E-like"; protein_id "XP_072945490.1"; exon_number "1";
NW_027332211.1	Gnomon	CDS	12617043	12617225	.	+	0	gene_id "LOC140754379"; transcript_id "XM_073089389.1"; db_xref "GeneID:140754379"; db_xref "GenBank:XP_072945490.1"; gbkey "CDS"; gene "LOC140754379"; product "adenylyl cyclase X E-like"; protein_id "XP_072945490.1"; exon_number "2";
NW_027332211.1	Gnomon	CDS	12618192	12618338	.	+	0	gene_id "LOC140754379"; transcript_id "XM_073089389.1"; db_xref "GeneID:140754379"; db_xref "GenBank:XP_072945490.1"; gbkey "CDS"; gene "LOC140754379"; product "adenylyl cyclase X E-like"; protein_id "XP_072945490.1"; exon_number "3";
NW_027332211.1	Gnomon	CDS	12620934	12621099	.	+	0	gene_id "LOC140754379"; transcript_id "XM_073089389.1"; db_xref "GeneID:140754379"; db_xref "GenBank:XP_072945490.1"; gbkey "CDS"; gene "LOC140754379"; product "adenylyl cyclase X E-like"; protein_id "XP_072945490.1"; exon_number "4";
NW_027332211.1	Gnomon	CDS	12622025	12622227	.	+	2	gene_id "LOC140754379"; transcript_id "XM_073089389.1"; db_xref "GeneID:140754379"; db_xref "GenBank:XP_072945490.1"; gbkey "CDS"; gene "LOC140754379"; product "adenylyl cyclase X E-like"; protein_id "XP_072945490.1"; exon_number "5";
NW_027332211.1	Gnomon	CDS	12624047	12624196	.	+	0	gene_id "LOC140754379"; transcript_id "XM_073089389.1"; db_xref "GeneID:140754379"; db_xref "GenBank:XP_072945490.1"; gbkey "CDS"; gene "LOC140754379"; product "adenylyl cyclase X E-like"; protein_id "XP_072945490.1"; exon_number "6";
NW_027332211.1	Gnomon	CDS	12625635	12625753	.	+	0	gene_id "LOC140754379"; transcript_id "XM_073089389.1"; db_xref "GeneID:140754379"; db_xref "GenBank:XP_072945490.1"; gbkey "CDS"; gene "LOC140754379"; product "adenylyl cyclase X E-like"; protein_id "XP_072945490.1"; exon_number "7";
NW_027332211.1	Gnomon	CDS	12626941	12627085	.	+	1	gene_id "LOC140754379"; transcript_id "XM_073089389.1"; db_xref "GeneID:140754379"; db_xref "GenBank:XP_072945490.1"; gbkey "CDS"; gene "LOC140754379"; product "adenylyl cyclase X E-like"; protein_id "XP_072945490.1"; exon_number "8";
NW_027332211.1	Gnomon	CDS	12628734	12628870	.	+	0	gene_id "LOC140754379"; transcript_id "XM_073089389.1"; db_xref "GeneID:140754379"; db_xref "GenBank:XP_072945490.1"; gbkey "CDS"; gene "LOC140754379"; product "adenylyl cyclase X E-like"; protein_id "XP_072945490.1"; exon_number "9";
NW_027332211.1	Gnomon	CDS	12629659	12629808	.	+	1	gene_id "LOC140754379"; transcript_id "XM_073089389.1"; db_xref "GeneID:140754379"; db_xref "GenBank:XP_072945490.1"; gbkey "CDS"; gene "LOC140754379"; product "adenylyl cyclase X E-like"; protein_id "XP_072945490.1"; exon_number "10";
NW_027332211.1	Gnomon	CDS	12630221	12630365	.	+	1	gene_id "LOC140754379"; transcript_id "XM_073089389.1"; db_xref "GeneID:140754379"; db_xref "GenBank:XP_072945490.1"; gbkey "CDS"; gene "LOC140754379"; product "adenylyl cyclase X E-like"; protein_id "XP_072945490.1"; exon_number "11";
NW_027332211.1	Gnomon	CDS	12630844	12630921	.	+	0	gene_id "LOC140754379"; transcript_id "XM_073089389.1"; db_xref "GeneID:140754379"; db_xref "GenBank:XP_072945490.1"; gbkey "CDS"; gene "LOC140754379"; product "adenylyl cyclase X E-like"; protein_id "XP_072945490.1"; exon_number "12";
NW_027332211.1	Gnomon	CDS	12631293	12631429	.	+	0	gene_id "LOC140754379"; transcript_id "XM_073089389.1"; db_xref "GeneID:140754379"; db_xref "GenBank:XP_072945490.1"; gbkey "CDS"; gene "LOC140754379"; product "adenylyl cyclase X E-like"; protein_id "XP_072945490.1"; exon_number "13";
NW_027332211.1	Gnomon	CDS	12631803	12631973	.	+	1	gene_id "LOC140754379"; transcript_id "XM_073089389.1"; db_xref "GeneID:140754379"; db_xref "GenBank:XP_072945490.1"; gbkey "CDS"; gene "LOC140754379"; product "adenylyl cyclase X E-like"; protein_id "XP_072945490.1"; exon_number "14";
NW_027332211.1	Gnomon	CDS	12632265	12632580	.	+	1	gene_id "LOC140754379"; transcript_id "XM_073089389.1"; db_xref "GeneID:140754379"; db_xref "GenBank:XP_072945490.1"; gbkey "CDS"; gene "LOC140754379"; product "adenylyl cyclase X E-like"; protein_id "XP_072945490.1"; exon_number "15";
NW_027332211.1	Gnomon	CDS	12632655	12633018	.	+	0	gene_id "LOC140754379"; transcript_id "XM_073089389.1"; db_xref "GeneID:140754379"; db_xref "GenBank:XP_072945490.1"; gbkey "CDS"; gene "LOC140754379"; product "adenylyl cyclase X E-like"; protein_id "XP_072945490.1"; exon_number "16";
NW_027332211.1	Gnomon	CDS	12633100	12633278	.	+	2	gene_id "LOC140754379"; transcript_id "XM_073089389.1"; db_xref "GeneID:140754379"; db_xref "GenBank:XP_072945490.1"; gbkey "CDS"; gene "LOC140754379"; product "adenylyl cyclase X E-like"; protein_id "XP_072945490.1"; exon_number "17";
NW_027332211.1	Gnomon	CDS	12633357	12633624	.	+	0	gene_id "LOC140754379"; transcript_id "XM_073089389.1"; db_xref "GeneID:140754379"; db_xref "GenBank:XP_072945490.1"; gbkey "CDS"; gene "LOC140754379"; product "adenylyl cyclase X E-like"; protein_id "XP_072945490.1"; exon_number "18";
NW_027332211.1	Gnomon	CDS	12633777	12633901	.	+	2	gene_id "LOC140754379"; transcript_id "XM_073089389.1"; db_xref "GeneID:140754379"; db_xref "GenBank:XP_072945490.1"; gbkey "CDS"; gene "LOC140754379"; product "adenylyl cyclase X E-like"; protein_id "XP_072945490.1"; exon_number "19";
NW_027332211.1	Gnomon	CDS	12634082	12634468	.	+	0	gene_id "LOC140754379"; transcript_id "XM_073089389.1"; db_xref "GeneID:140754379"; db_xref "GenBank:XP_072945490.1"; gbkey "CDS"; gene "LOC140754379"; product "adenylyl cyclase X E-like"; protein_id "XP_072945490.1"; exon_number "20";
NW_027332211.1	Gnomon	CDS	12635634	12635642	.	+	0	gene_id "LOC140754379"; transcript_id "XM_073089389.1"; db_xref "GeneID:140754379"; db_xref "GenBank:XP_072945490.1"; gbkey "CDS"; gene "LOC140754379"; product "adenylyl cyclase X E-like"; protein_id "XP_072945490.1"; exon_number "21";
NW_027332211.1	Gnomon	start_codon	12616570	12616572	.	+	0	gene_id "LOC140754379"; transcript_id "XM_073089389.1"; db_xref "GeneID:140754379"; db_xref "GenBank:XP_072945490.1"; gbkey "CDS"; gene "LOC140754379"; product "adenylyl cyclase X E-like"; protein_id "XP_072945490.1"; exon_number "1";
NW_027332211.1	Gnomon	stop_codon	12635643	12635645	.	+	0	gene_id "LOC140754379"; transcript_id "XM_073089389.1"; db_xref "GeneID:140754379"; db_xref "GenBank:XP_072945490.1"; gbkey "CDS"; gene "LOC140754379"; product "adenylyl cyclase X E-like"; protein_id "XP_072945490.1"; exon_number "21";
NW_027332211.1	Gnomon	gene	12664145	12665373	.	-	.	gene_id "LOC140754389"; transcript_id ""; db_xref "GeneID:140754389"; description "general odorant-binding protein 56d-like"; gbkey "Gene"; gene "LOC140754389"; gene_biotype "protein_coding";
NW_027332211.1	Gnomon	transcript	12664145	12665373	.	-	.	gene_id "LOC140754389"; transcript_id "XM_073089397.1"; db_xref "GeneID:140754389"; db_xref "GenBank:XM_073089397.1"; gbkey "mRNA"; gene "LOC140754389"; model_evidence "Supporting evidence includes similarity to: 206 Proteins"; product "general odorant-binding protein 56d-like"; transcript_biotype "mRNA";
NW_027332211.1	Gnomon	exon	12665284	12665373	.	-	.	gene_id "LOC140754389"; transcript_id "XM_073089397.1"; db_xref "GeneID:140754389"; db_xref "GenBank:XM_073089397.1"; gene "LOC140754389"; model_evidence "Supporting evidence includes similarity to: 206 Proteins"; product "general odorant-binding protein 56d-like"; transcript_biotype "mRNA"; exon_number "1";
NW_027332211.1	Gnomon	exon	12664145	12664610	.	-	.	gene_id "LOC140754389"; transcript_id "XM_073089397.1"; db_xref "GeneID:140754389"; db_xref "GenBank:XM_073089397.1"; gene "LOC140754389"; model_evidence "Supporting evidence includes similarity to: 206 Proteins"; product "general odorant-binding protein 56d-like"; transcript_biotype "mRNA"; exon_number "2";
NW_027332211.1	Gnomon	CDS	12665284	12665340	.	-	0	gene_id "LOC140754389"; transcript_id "XM_073089397.1"; db_xref "GeneID:140754389"; db_xref "GenBank:XP_072945498.1"; gbkey "CDS"; gene "LOC140754389"; product "general odorant-binding protein 56d-like"; protein_id "XP_072945498.1"; exon_number "1";
NW_027332211.1	Gnomon	CDS	12664257	12664610	.	-	0	gene_id "LOC140754389"; transcript_id "XM_073089397.1"; db_xref "GeneID:140754389"; db_xref "GenBank:XP_072945498.1"; gbkey "CDS"; gene "LOC140754389"; product "general odorant-binding protein 56d-like"; protein_id "XP_072945498.1"; exon_number "2";
NW_027332211.1	Gnomon	start_codon	12665338	12665340	.	-	0	gene_id "LOC140754389"; transcript_id "XM_073089397.1"; db_xref "GeneID:140754389"; db_xref "GenBank:XP_072945498.1"; gbkey "CDS"; gene "LOC140754389"; product "general odorant-binding protein 56d-like"; protein_id "XP_072945498.1"; exon_number "1";
NW_027332211.1	Gnomon	stop_codon	12664254	12664256	.	-	0	gene_id "LOC140754389"; transcript_id "XM_073089397.1"; db_xref "GeneID:140754389"; db_xref "GenBank:XP_072945498.1"; gbkey "CDS"; gene "LOC140754389"; product "general odorant-binding protein 56d-like"; protein_id "XP_072945498.1"; exon_number "2";
NW_027332211.1	Gnomon	gene	12678029	12679633	.	-	.	gene_id "LOC140754400"; transcript_id ""; db_xref "GeneID:140754400"; description "uncharacterized LOC140754400"; gbkey "Gene"; gene "LOC140754400"; gene_biotype "protein_coding";
NW_027332211.1	Gnomon	transcript	12678029	12679633	.	-	.	gene_id "LOC140754400"; transcript_id "XM_073089408.1"; db_xref "GeneID:140754400"; db_xref "GenBank:XM_073089408.1"; gbkey "mRNA"; gene "LOC140754400"; model_evidence "Supporting evidence includes similarity to: 1 Protein"; product "uncharacterized protein"; transcript_biotype "mRNA";
NW_027332211.1	Gnomon	exon	12678029	12679633	.	-	.	gene_id "LOC140754400"; transcript_id "XM_073089408.1"; db_xref "GeneID:140754400"; db_xref "GenBank:XM_073089408.1"; gene "LOC140754400"; model_evidence "Supporting evidence includes similarity to: 1 Protein"; product "uncharacterized protein"; transcript_biotype "mRNA"; exon_number "1";
NW_027332211.1	Gnomon	CDS	12678098	12679540	.	-	0	gene_id "LOC140754400"; transcript_id "XM_073089408.1"; db_xref "GeneID:140754400"; db_xref "GenBank:XP_072945509.1"; gbkey "CDS"; gene "LOC140754400"; product "uncharacterized protein"; protein_id "XP_072945509.1"; exon_number "1";
NW_027332211.1	Gnomon	start_codon	12679538	12679540	.	-	0	gene_id "LOC140754400"; transcript_id "XM_073089408.1"; db_xref "GeneID:140754400"; db_xref "GenBank:XP_072945509.1"; gbkey "CDS"; gene "LOC140754400"; product "uncharacterized protein"; protein_id "XP_072945509.1"; exon_number "1";
NW_027332211.1	Gnomon	stop_codon	12678095	12678097	.	-	0	gene_id "LOC140754400"; transcript_id "XM_073089408.1"; db_xref "GeneID:140754400"; db_xref "GenBank:XP_072945509.1"; gbkey "CDS"; gene "LOC140754400"; product "uncharacterized protein"; protein_id "XP_072945509.1"; exon_number "1";
NW_027332211.1	Gnomon	gene	12682055	12685830	.	+	.	gene_id "LOC140754437"; transcript_id ""; db_xref "GeneID:140754437"; description "uncharacterized LOC140754437"; gbkey "Gene"; gene "LOC140754437"; gene_biotype "protein_coding";
NW_027332211.1	Gnomon	transcript	12682055	12685830	.	+	.	gene_id "LOC140754437"; transcript_id "XM_073089451.1"; db_xref "GeneID:140754437"; db_xref "GenBank:XM_073089451.1"; experiment "COORDINATES: polyA evidence [ECO:0006239]"; gbkey "mRNA"; gene "LOC140754437"; model_evidence "Supporting evidence includes similarity to: 3 Proteins"; product "uncharacterized protein"; transcript_biotype "mRNA";
NW_027332211.1	Gnomon	exon	12682055	12682235	.	+	.	gene_id "LOC140754437"; transcript_id "XM_073089451.1"; db_xref "GeneID:140754437"; db_xref "GenBank:XM_073089451.1"; experiment "COORDINATES: polyA evidence [ECO:0006239]"; gene "LOC140754437"; model_evidence "Supporting evidence includes similarity to: 3 Proteins"; product "uncharacterized protein"; transcript_biotype "mRNA"; exon_number "1";
NW_027332211.1	Gnomon	exon	12683228	12683405	.	+	.	gene_id "LOC140754437"; transcript_id "XM_073089451.1"; db_xref "GeneID:140754437"; db_xref "GenBank:XM_073089451.1"; experiment "COORDINATES: polyA evidence [ECO:0006239]"; gene "LOC140754437"; model_evidence "Supporting evidence includes similarity to: 3 Proteins"; product "uncharacterized protein"; transcript_biotype "mRNA"; exon_number "2";
NW_027332211.1	Gnomon	exon	12683923	12684052	.	+	.	gene_id "LOC140754437"; transcript_id "XM_073089451.1"; db_xref "GeneID:140754437"; db_xref "GenBank:XM_073089451.1"; experiment "COORDINATES: polyA evidence [ECO:0006239]"; gene "LOC140754437"; model_evidence "Supporting evidence includes similarity to: 3 Proteins"; product "uncharacterized protein"; transcript_biotype "mRNA"; exon_number "3";
NW_027332211.1	Gnomon	exon	12684800	12685830	.	+	.	gene_id "LOC140754437"; transcript_id "XM_073089451.1"; db_xref "GeneID:140754437"; db_xref "GenBank:XM_073089451.1"; experiment "COORDINATES: polyA evidence [ECO:0006239]"; gene "LOC140754437"; model_evidence "Supporting evidence includes similarity to: 3 Proteins"; product "uncharacterized protein"; transcript_biotype "mRNA"; exon_number "4";
NW_027332211.1	Gnomon	CDS	12683238	12683405	.	+	0	gene_id "LOC140754437"; transcript_id "XM_073089451.1"; db_xref "GeneID:140754437"; db_xref "GenBank:XP_072945552.1"; gbkey "CDS"; gene "LOC140754437"; product "uncharacterized protein"; protein_id "XP_072945552.1"; exon_number "2";
NW_027332211.1	Gnomon	CDS	12683923	12684052	.	+	0	gene_id "LOC140754437"; transcript_id "XM_073089451.1"; db_xref "GeneID:140754437"; db_xref "GenBank:XP_072945552.1"; gbkey "CDS"; gene "LOC140754437"; product "uncharacterized protein"; protein_id "XP_072945552.1"; exon_number "3";
NW_027332211.1	Gnomon	CDS	12684800	12684894	.	+	2	gene_id "LOC140754437"; transcript_id "XM_073089451.1"; db_xref "GeneID:140754437"; db_xref "GenBank:XP_072945552.1"; gbkey "CDS"; gene "LOC140754437"; product "uncharacterized protein"; protein_id "XP_072945552.1"; exon_number "4";
NW_027332211.1	Gnomon	start_codon	12683238	12683240	.	+	0	gene_id "LOC140754437"; transcript_id "XM_073089451.1"; db_xref "GeneID:140754437"; db_xref "GenBank:XP_072945552.1"; gbkey "CDS"; gene "LOC140754437"; product "uncharacterized protein"; protein_id "XP_072945552.1"; exon_number "2";
NW_027332211.1	Gnomon	stop_codon	12684895	12684897	.	+	0	gene_id "LOC140754437"; transcript_id "XM_073089451.1"; db_xref "GeneID:140754437"; db_xref "GenBank:XP_072945552.1"; gbkey "CDS"; gene "LOC140754437"; product "uncharacterized protein"; protein_id "XP_072945552.1"; exon_number "4";
NW_027332211.1	Gnomon	gene	12686138	12699532	.	-	.	gene_id "LOC140754445"; transcript_id ""; db_xref "GeneID:140754445"; description "N-alpha-acetyltransferase 35, NatC auxiliary subunit-like"; gbkey "Gene"; gene "LOC140754445"; gene_biotype "protein_coding";
NW_027332211.1	Gnomon	transcript	12686138	12699532	.	-	.	gene_id "LOC140754445"; transcript_id "XM_073089462.1"; db_xref "GeneID:140754445"; db_xref "GenBank:XM_073089462.1"; experiment "COORDINATES: polyA evidence [ECO:0006239]"; gbkey "mRNA"; gene "LOC140754445"; model_evidence "Supporting evidence includes similarity to: 10 Proteins"; product "N-alpha-acetyltransferase 35, NatC auxiliary subunit-like"; transcript_biotype "mRNA";
NW_027332211.1	Gnomon	exon	12699253	12699532	.	-	.	gene_id "LOC140754445"; transcript_id "XM_073089462.1"; db_xref "GeneID:140754445"; db_xref "GenBank:XM_073089462.1"; experiment "COORDINATES: polyA evidence [ECO:0006239]"; gene "LOC140754445"; model_evidence "Supporting evidence includes similarity to: 10 Proteins"; product "N-alpha-acetyltransferase 35, NatC auxiliary subunit-like"; transcript_biotype "mRNA"; exon_number "1";
NW_027332211.1	Gnomon	exon	12698846	12698949	.	-	.	gene_id "LOC140754445"; transcript_id "XM_073089462.1"; db_xref "GeneID:140754445"; db_xref "GenBank:XM_073089462.1"; experiment "COORDINATES: polyA evidence [ECO:0006239]"; gene "LOC140754445"; model_evidence "Supporting evidence includes similarity to: 10 Proteins"; product "N-alpha-acetyltransferase 35, NatC auxiliary subunit-like"; transcript_biotype "mRNA"; exon_number "2";
NW_027332211.1	Gnomon	exon	12697843	12697990	.	-	.	gene_id "LOC140754445"; transcript_id "XM_073089462.1"; db_xref "GeneID:140754445"; db_xref "GenBank:XM_073089462.1"; experiment "COORDINATES: polyA evidence [ECO:0006239]"; gene "LOC140754445"; model_evidence "Supporting evidence includes similarity to: 10 Proteins"; product "N-alpha-acetyltransferase 35, NatC auxiliary subunit-like"; transcript_biotype "mRNA"; exon_number "3";
NW_027332211.1	Gnomon	exon	12697448	12697540	.	-	.	gene_id "LOC140754445"; transcript_id "XM_073089462.1"; db_xref "GeneID:140754445"; db_xref "GenBank:XM_073089462.1"; experiment "COORDINATES: polyA evidence [ECO:0006239]"; gene "LOC140754445"; model_evidence "Supporting evidence includes similarity to: 10 Proteins"; product "N-alpha-acetyltransferase 35, NatC auxiliary subunit-like"; transcript_biotype "mRNA"; exon_number "4";
NW_027332211.1	Gnomon	exon	12696738	12696895	.	-	.	gene_id "LOC140754445"; transcript_id "XM_073089462.1"; db_xref "GeneID:140754445"; db_xref "GenBank:XM_073089462.1"; experiment "COORDINATES: polyA evidence [ECO:0006239]"; gene "LOC140754445"; model_evidence "Supporting evidence includes similarity to: 10 Proteins"; product "N-alpha-acetyltransferase 35, NatC auxiliary subunit-like"; transcript_biotype "mRNA"; exon_number "5";
NW_027332211.1	Gnomon	exon	12696126	12696303	.	-	.	gene_id "LOC140754445"; transcript_id "XM_073089462.1"; db_xref "GeneID:140754445"; db_xref "GenBank:XM_073089462.1"; experiment "COORDINATES: polyA evidence [ECO:0006239]"; gene "LOC140754445"; model_evidence "Supporting evidence includes similarity to: 10 Proteins"; product "N-alpha-acetyltransferase 35, NatC auxiliary subunit-like"; transcript_biotype "mRNA"; exon_number "6";
NW_027332211.1	Gnomon	exon	12693202	12693282	.	-	.	gene_id "LOC140754445"; transcript_id "XM_073089462.1"; db_xref "GeneID:140754445"; db_xref "GenBank:XM_073089462.1"; experiment "COORDINATES: polyA evidence [ECO:0006239]"; gene "LOC140754445"; model_evidence "Supporting evidence includes similarity to: 10 Proteins"; product "N-alpha-acetyltransferase 35, NatC auxiliary subunit-like"; transcript_biotype "mRNA"; exon_number "7";
NW_027332211.1	Gnomon	exon	12692614	12692765	.	-	.	gene_id "LOC140754445"; transcript_id "XM_073089462.1"; db_xref "GeneID:140754445"; db_xref "GenBank:XM_073089462.1"; experiment "COORDINATES: polyA evidence [ECO:0006239]"; gene "LOC140754445"; model_evidence "Supporting evidence includes similarity to: 10 Proteins"; product "N-alpha-acetyltransferase 35, NatC auxiliary subunit-like"; transcript_biotype "mRNA"; exon_number "8";
NW_027332211.1	Gnomon	exon	12692079	12692302	.	-	.	gene_id "LOC140754445"; transcript_id "XM_073089462.1"; db_xref "GeneID:140754445"; db_xref "GenBank:XM_073089462.1"; experiment "COORDINATES: polyA evidence [ECO:0006239]"; gene "LOC140754445"; model_evidence "Supporting evidence includes similarity to: 10 Proteins"; product "N-alpha-acetyltransferase 35, NatC auxiliary subunit-like"; transcript_biotype "mRNA"; exon_number "9";
NW_027332211.1	Gnomon	exon	12691596	12691776	.	-	.	gene_id "LOC140754445"; transcript_id "XM_073089462.1"; db_xref "GeneID:140754445"; db_xref "GenBank:XM_073089462.1"; experiment "COORDINATES: polyA evidence [ECO:0006239]"; gene "LOC140754445"; model_evidence "Supporting evidence includes similarity to: 10 Proteins"; product "N-alpha-acetyltransferase 35, NatC auxiliary subunit-like"; transcript_biotype "mRNA"; exon_number "10";
NW_027332211.1	Gnomon	exon	12691122	12691311	.	-	.	gene_id "LOC140754445"; transcript_id "XM_073089462.1"; db_xref "GeneID:140754445"; db_xref "GenBank:XM_073089462.1"; experiment "COORDINATES: polyA evidence [ECO:0006239]"; gene "LOC140754445"; model_evidence "Supporting evidence includes similarity to: 10 Proteins"; product "N-alpha-acetyltransferase 35, NatC auxiliary subunit-like"; transcript_biotype "mRNA"; exon_number "11";
NW_027332211.1	Gnomon	exon	12690397	12690578	.	-	.	gene_id "LOC140754445"; transcript_id "XM_073089462.1"; db_xref "GeneID:140754445"; db_xref "GenBank:XM_073089462.1"; experiment "COORDINATES: polyA evidence [ECO:0006239]"; gene "LOC140754445"; model_evidence "Supporting evidence includes similarity to: 10 Proteins"; product "N-alpha-acetyltransferase 35, NatC auxiliary subunit-like"; transcript_biotype "mRNA"; exon_number "12";
NW_027332211.1	Gnomon	exon	12689733	12689966	.	-	.	gene_id "LOC140754445"; transcript_id "XM_073089462.1"; db_xref "GeneID:140754445"; db_xref "GenBank:XM_073089462.1"; experiment "COORDINATES: polyA evidence [ECO:0006239]"; gene "LOC140754445"; model_evidence "Supporting evidence includes similarity to: 10 Proteins"; product "N-alpha-acetyltransferase 35, NatC auxiliary subunit-like"; transcript_biotype "mRNA"; exon_number "13";
NW_027332211.1	Gnomon	exon	12689321	12689461	.	-	.	gene_id "LOC140754445"; transcript_id "XM_073089462.1"; db_xref "GeneID:140754445"; db_xref "GenBank:XM_073089462.1"; experiment "COORDINATES: polyA evidence [ECO:0006239]"; gene "LOC140754445"; model_evidence "Supporting evidence includes similarity to: 10 Proteins"; product "N-alpha-acetyltransferase 35, NatC auxiliary subunit-like"; transcript_biotype "mRNA"; exon_number "14";
NW_027332211.1	Gnomon	exon	12688633	12688790	.	-	.	gene_id "LOC140754445"; transcript_id "XM_073089462.1"; db_xref "GeneID:140754445"; db_xref "GenBank:XM_073089462.1"; experiment "COORDINATES: polyA evidence [ECO:0006239]"; gene "LOC140754445"; model_evidence "Supporting evidence includes similarity to: 10 Proteins"; product "N-alpha-acetyltransferase 35, NatC auxiliary subunit-like"; transcript_biotype "mRNA"; exon_number "15";
NW_027332211.1	Gnomon	exon	12687964	12688156	.	-	.	gene_id "LOC140754445"; transcript_id "XM_073089462.1"; db_xref "GeneID:140754445"; db_xref "GenBank:XM_073089462.1"; experiment "COORDINATES: polyA evidence [ECO:0006239]"; gene "LOC140754445"; model_evidence "Supporting evidence includes similarity to: 10 Proteins"; product "N-alpha-acetyltransferase 35, NatC auxiliary subunit-like"; transcript_biotype "mRNA"; exon_number "16";
NW_027332211.1	Gnomon	exon	12687203	12687360	.	-	.	gene_id "LOC140754445"; transcript_id "XM_073089462.1"; db_xref "GeneID:140754445"; db_xref "GenBank:XM_073089462.1"; experiment "COORDINATES: polyA evidence [ECO:0006239]"; gene "LOC140754445"; model_evidence "Supporting evidence includes similarity to: 10 Proteins"; product "N-alpha-acetyltransferase 35, NatC auxiliary subunit-like"; transcript_biotype "mRNA"; exon_number "17";
NW_027332211.1	Gnomon	exon	12686667	12686760	.	-	.	gene_id "LOC140754445"; transcript_id "XM_073089462.1"; db_xref "GeneID:140754445"; db_xref "GenBank:XM_073089462.1"; experiment "COORDINATES: polyA evidence [ECO:0006239]"; gene "LOC140754445"; model_evidence "Supporting evidence includes similarity to: 10 Proteins"; product "N-alpha-acetyltransferase 35, NatC auxiliary subunit-like"; transcript_biotype "mRNA"; exon_number "18";
NW_027332211.1	Gnomon	exon	12686138	12686401	.	-	.	gene_id "LOC140754445"; transcript_id "XM_073089462.1"; db_xref "GeneID:140754445"; db_xref "GenBank:XM_073089462.1"; experiment "COORDINATES: polyA evidence [ECO:0006239]"; gene "LOC140754445"; model_evidence "Supporting evidence includes similarity to: 10 Proteins"; product "N-alpha-acetyltransferase 35, NatC auxiliary subunit-like"; transcript_biotype "mRNA"; exon_number "19";
NW_027332211.1	Gnomon	CDS	12699253	12699316	.	-	0	gene_id "LOC140754445"; transcript_id "XM_073089462.1"; db_xref "GeneID:140754445"; db_xref "GenBank:XP_072945563.1"; gbkey "CDS"; gene "LOC140754445"; product "N-alpha-acetyltransferase 35, NatC auxiliary subunit-like"; protein_id "XP_072945563.1"; exon_number "1";
NW_027332211.1	Gnomon	CDS	12698846	12698949	.	-	2	gene_id "LOC140754445"; transcript_id "XM_073089462.1"; db_xref "GeneID:140754445"; db_xref "GenBank:XP_072945563.1"; gbkey "CDS"; gene "LOC140754445"; product "N-alpha-acetyltransferase 35, NatC auxiliary subunit-like"; protein_id "XP_072945563.1"; exon_number "2";
NW_027332211.1	Gnomon	CDS	12697843	12697990	.	-	0	gene_id "LOC140754445"; transcript_id "XM_073089462.1"; db_xref "GeneID:140754445"; db_xref "GenBank:XP_072945563.1"; gbkey "CDS"; gene "LOC140754445"; product "N-alpha-acetyltransferase 35, NatC auxiliary subunit-like"; protein_id "XP_072945563.1"; exon_number "3";
NW_027332211.1	Gnomon	CDS	12697448	12697540	.	-	2	gene_id "LOC140754445"; transcript_id "XM_073089462.1"; db_xref "GeneID:140754445"; db_xref "GenBank:XP_072945563.1"; gbkey "CDS"; gene "LOC140754445"; product "N-alpha-acetyltransferase 35, NatC auxiliary subunit-like"; protein_id "XP_072945563.1"; exon_number "4";
NW_027332211.1	Gnomon	CDS	12696738	12696895	.	-	2	gene_id "LOC140754445"; transcript_id "XM_073089462.1"; db_xref "GeneID:140754445"; db_xref "GenBank:XP_072945563.1"; gbkey "CDS"; gene "LOC140754445"; product "N-alpha-acetyltransferase 35, NatC auxiliary subunit-like"; protein_id "XP_072945563.1"; exon_number "5";
NW_027332211.1	Gnomon	CDS	12696126	12696303	.	-	0	gene_id "LOC140754445"; transcript_id "XM_073089462.1"; db_xref "GeneID:140754445"; db_xref "GenBank:XP_072945563.1"; gbkey "CDS"; gene "LOC140754445"; product "N-alpha-acetyltransferase 35, NatC auxiliary subunit-like"; protein_id "XP_072945563.1"; exon_number "6";
NW_027332211.1	Gnomon	CDS	12693202	12693282	.	-	2	gene_id "LOC140754445"; transcript_id "XM_073089462.1"; db_xref "GeneID:140754445"; db_xref "GenBank:XP_072945563.1"; gbkey "CDS"; gene "LOC140754445"; product "N-alpha-acetyltransferase 35, NatC auxiliary subunit-like"; protein_id "XP_072945563.1"; exon_number "7";
NW_027332211.1	Gnomon	CDS	12692614	12692765	.	-	2	gene_id "LOC140754445"; transcript_id "XM_073089462.1"; db_xref "GeneID:140754445"; db_xref "GenBank:XP_072945563.1"; gbkey "CDS"; gene "LOC140754445"; product "N-alpha-acetyltransferase 35, NatC auxiliary subunit-like"; protein_id "XP_072945563.1"; exon_number "8";
NW_027332211.1	Gnomon	CDS	12692079	12692302	.	-	0	gene_id "LOC140754445"; transcript_id "XM_073089462.1"; db_xref "GeneID:140754445"; db_xref "GenBank:XP_072945563.1"; gbkey "CDS"; gene "LOC140754445"; product "N-alpha-acetyltransferase 35, NatC auxiliary subunit-like"; protein_id "XP_072945563.1"; exon_number "9";
NW_027332211.1	Gnomon	CDS	12691596	12691776	.	-	1	gene_id "LOC140754445"; transcript_id "XM_073089462.1"; db_xref "GeneID:140754445"; db_xref "GenBank:XP_072945563.1"; gbkey "CDS"; gene "LOC140754445"; product "N-alpha-acetyltransferase 35, NatC auxiliary subunit-like"; protein_id "XP_072945563.1"; exon_number "10";
NW_027332211.1	Gnomon	CDS	12691122	12691311	.	-	0	gene_id "LOC140754445"; transcript_id "XM_073089462.1"; db_xref "GeneID:140754445"; db_xref "GenBank:XP_072945563.1"; gbkey "CDS"; gene "LOC140754445"; product "N-alpha-acetyltransferase 35, NatC auxiliary subunit-like"; protein_id "XP_072945563.1"; exon_number "11";
NW_027332211.1	Gnomon	CDS	12690397	12690578	.	-	2	gene_id "LOC140754445"; transcript_id "XM_073089462.1"; db_xref "GeneID:140754445"; db_xref "GenBank:XP_072945563.1"; gbkey "CDS"; gene "LOC140754445"; product "N-alpha-acetyltransferase 35, NatC auxiliary subunit-like"; protein_id "XP_072945563.1"; exon_number "12";
NW_027332211.1	Gnomon	CDS	12689733	12689966	.	-	0	gene_id "LOC140754445"; transcript_id "XM_073089462.1"; db_xref "GeneID:140754445"; db_xref "GenBank:XP_072945563.1"; gbkey "CDS"; gene "LOC140754445"; product "N-alpha-acetyltransferase 35, NatC auxiliary subunit-like"; protein_id "XP_072945563.1"; exon_number "13";
NW_027332211.1	Gnomon	CDS	12689321	12689461	.	-	0	gene_id "LOC140754445"; transcript_id "XM_073089462.1"; db_xref "GeneID:140754445"; db_xref "GenBank:XP_072945563.1"; gbkey "CDS"; gene "LOC140754445"; product "N-alpha-acetyltransferase 35, NatC auxiliary subunit-like"; protein_id "XP_072945563.1"; exon_number "14";
NW_027332211.1	Gnomon	CDS	12688633	12688790	.	-	0	gene_id "LOC140754445"; transcript_id "XM_073089462.1"; db_xref "GeneID:140754445"; db_xref "GenBank:XP_072945563.1"; gbkey "CDS"; gene "LOC140754445"; product "N-alpha-acetyltransferase 35, NatC auxiliary subunit-like"; protein_id "XP_072945563.1"; exon_number "15";
NW_027332211.1	Gnomon	CDS	12687964	12688156	.	-	1	gene_id "LOC140754445"; transcript_id "XM_073089462.1"; db_xref "GeneID:140754445"; db_xref "GenBank:XP_072945563.1"; gbkey "CDS"; gene "LOC140754445"; product "N-alpha-acetyltransferase 35, NatC auxiliary subunit-like"; protein_id "XP_072945563.1"; exon_number "16";
NW_027332211.1	Gnomon	CDS	12687203	12687360	.	-	0	gene_id "LOC140754445"; transcript_id "XM_073089462.1"; db_xref "GeneID:140754445"; db_xref "GenBank:XP_072945563.1"; gbkey "CDS"; gene "LOC140754445"; product "N-alpha-acetyltransferase 35, NatC auxiliary subunit-like"; protein_id "XP_072945563.1"; exon_number "17";
NW_027332211.1	Gnomon	CDS	12686667	12686760	.	-	1	gene_id "LOC140754445"; transcript_id "XM_073089462.1"; db_xref "GeneID:140754445"; db_xref "GenBank:XP_072945563.1"; gbkey "CDS"; gene "LOC140754445"; product "N-alpha-acetyltransferase 35, NatC auxiliary subunit-like"; protein_id "XP_072945563.1"; exon_number "18";
NW_027332211.1	Gnomon	CDS	12686264	12686401	.	-	0	gene_id "LOC140754445"; transcript_id "XM_073089462.1"; db_xref "GeneID:140754445"; db_xref "GenBank:XP_072945563.1"; gbkey "CDS"; gene "LOC140754445"; product "N-alpha-acetyltransferase 35, NatC auxiliary subunit-like"; protein_id "XP_072945563.1"; exon_number "19";
NW_027332211.1	Gnomon	start_codon	12699314	12699316	.	-	0	gene_id "LOC140754445"; transcript_id "XM_073089462.1"; db_xref "GeneID:140754445"; db_xref "GenBank:XP_072945563.1"; gbkey "CDS"; gene "LOC140754445"; product "N-alpha-acetyltransferase 35, NatC auxiliary subunit-like"; protein_id "XP_072945563.1"; exon_number "1";
NW_027332211.1	Gnomon	stop_codon	12686261	12686263	.	-	0	gene_id "LOC140754445"; transcript_id "XM_073089462.1"; db_xref "GeneID:140754445"; db_xref "GenBank:XP_072945563.1"; gbkey "CDS"; gene "LOC140754445"; product "N-alpha-acetyltransferase 35, NatC auxiliary subunit-like"; protein_id "XP_072945563.1"; exon_number "19";
NW_027332211.1	Gnomon	gene	12699943	12703235	.	-	.	gene_id "LOC140754455"; transcript_id ""; db_xref "GeneID:140754455"; description "uncharacterized LOC140754455"; gbkey "Gene"; gene "LOC140754455"; gene_biotype "protein_coding";
NW_027332211.1	Gnomon	transcript	12699943	12703235	.	-	.	gene_id "LOC140754455"; transcript_id "XM_073089473.1"; db_xref "GeneID:140754455"; db_xref "GenBank:XM_073089473.1"; gbkey "mRNA"; gene "LOC140754455"; model_evidence "Supporting evidence includes similarity to: 10 Proteins"; product "uncharacterized protein"; transcript_biotype "mRNA";
NW_027332211.1	Gnomon	exon	12703062	12703235	.	-	.	gene_id "LOC140754455"; transcript_id "XM_073089473.1"; db_xref "GeneID:140754455"; db_xref "GenBank:XM_073089473.1"; gene "LOC140754455"; model_evidence "Supporting evidence includes similarity to: 10 Proteins"; product "uncharacterized protein"; transcript_biotype "mRNA"; exon_number "1";
NW_027332211.1	Gnomon	exon	12702445	12702966	.	-	.	gene_id "LOC140754455"; transcript_id "XM_073089473.1"; db_xref "GeneID:140754455"; db_xref "GenBank:XM_073089473.1"; gene "LOC140754455"; model_evidence "Supporting evidence includes similarity to: 10 Proteins"; product "uncharacterized protein"; transcript_biotype "mRNA"; exon_number "2";
NW_027332211.1	Gnomon	exon	12702209	12702377	.	-	.	gene_id "LOC140754455"; transcript_id "XM_073089473.1"; db_xref "GeneID:140754455"; db_xref "GenBank:XM_073089473.1"; gene "LOC140754455"; model_evidence "Supporting evidence includes similarity to: 10 Proteins"; product "uncharacterized protein"; transcript_biotype "mRNA"; exon_number "3";
NW_027332211.1	Gnomon	exon	12701850	12702100	.	-	.	gene_id "LOC140754455"; transcript_id "XM_073089473.1"; db_xref "GeneID:140754455"; db_xref "GenBank:XM_073089473.1"; gene "LOC140754455"; model_evidence "Supporting evidence includes similarity to: 10 Proteins"; product "uncharacterized protein"; transcript_biotype "mRNA"; exon_number "4";
NW_027332211.1	Gnomon	exon	12700688	12701017	.	-	.	gene_id "LOC140754455"; transcript_id "XM_073089473.1"; db_xref "GeneID:140754455"; db_xref "GenBank:XM_073089473.1"; gene "LOC140754455"; model_evidence "Supporting evidence includes similarity to: 10 Proteins"; product "uncharacterized protein"; transcript_biotype "mRNA"; exon_number "5";
NW_027332211.1	Gnomon	exon	12700436	12700604	.	-	.	gene_id "LOC140754455"; transcript_id "XM_073089473.1"; db_xref "GeneID:140754455"; db_xref "GenBank:XM_073089473.1"; gene "LOC140754455"; model_evidence "Supporting evidence includes similarity to: 10 Proteins"; product "uncharacterized protein"; transcript_biotype "mRNA"; exon_number "6";
NW_027332211.1	Gnomon	exon	12699943	12700198	.	-	.	gene_id "LOC140754455"; transcript_id "XM_073089473.1"; db_xref "GeneID:140754455"; db_xref "GenBank:XM_073089473.1"; gene "LOC140754455"; model_evidence "Supporting evidence includes similarity to: 10 Proteins"; product "uncharacterized protein"; transcript_biotype "mRNA"; exon_number "7";
NW_027332211.1	Gnomon	CDS	12703062	12703131	.	-	0	gene_id "LOC140754455"; transcript_id "XM_073089473.1"; db_xref "GeneID:140754455"; db_xref "GenBank:XP_072945574.1"; gbkey "CDS"; gene "LOC140754455"; product "uncharacterized protein"; protein_id "XP_072945574.1"; exon_number "1";
NW_027332211.1	Gnomon	CDS	12702445	12702966	.	-	2	gene_id "LOC140754455"; transcript_id "XM_073089473.1"; db_xref "GeneID:140754455"; db_xref "GenBank:XP_072945574.1"; gbkey "CDS"; gene "LOC140754455"; product "uncharacterized protein"; protein_id "XP_072945574.1"; exon_number "2";
NW_027332211.1	Gnomon	CDS	12702209	12702377	.	-	2	gene_id "LOC140754455"; transcript_id "XM_073089473.1"; db_xref "GeneID:140754455"; db_xref "GenBank:XP_072945574.1"; gbkey "CDS"; gene "LOC140754455"; product "uncharacterized protein"; protein_id "XP_072945574.1"; exon_number "3";
NW_027332211.1	Gnomon	CDS	12701850	12702100	.	-	1	gene_id "LOC140754455"; transcript_id "XM_073089473.1"; db_xref "GeneID:140754455"; db_xref "GenBank:XP_072945574.1"; gbkey "CDS"; gene "LOC140754455"; product "uncharacterized protein"; protein_id "XP_072945574.1"; exon_number "4";
NW_027332211.1	Gnomon	CDS	12700688	12701017	.	-	2	gene_id "LOC140754455"; transcript_id "XM_073089473.1"; db_xref "GeneID:140754455"; db_xref "GenBank:XP_072945574.1"; gbkey "CDS"; gene "LOC140754455"; product "uncharacterized protein"; protein_id "XP_072945574.1"; exon_number "5";
NW_027332211.1	Gnomon	CDS	12700436	12700604	.	-	2	gene_id "LOC140754455"; transcript_id "XM_073089473.1"; db_xref "GeneID:140754455"; db_xref "GenBank:XP_072945574.1"; gbkey "CDS"; gene "LOC140754455"; product "uncharacterized protein"; protein_id "XP_072945574.1"; exon_number "6";
NW_027332211.1	Gnomon	CDS	12700027	12700198	.	-	1	gene_id "LOC140754455"; transcript_id "XM_073089473.1"; db_xref "GeneID:140754455"; db_xref "GenBank:XP_072945574.1"; gbkey "CDS"; gene "LOC140754455"; product "uncharacterized protein"; protein_id "XP_072945574.1"; exon_number "7";
NW_027332211.1	Gnomon	start_codon	12703129	12703131	.	-	0	gene_id "LOC140754455"; transcript_id "XM_073089473.1"; db_xref "GeneID:140754455"; db_xref "GenBank:XP_072945574.1"; gbkey "CDS"; gene "LOC140754455"; product "uncharacterized protein"; protein_id "XP_072945574.1"; exon_number "1";
NW_027332211.1	Gnomon	stop_codon	12700024	12700026	.	-	0	gene_id "LOC140754455"; transcript_id "XM_073089473.1"; db_xref "GeneID:140754455"; db_xref "GenBank:XP_072945574.1"; gbkey "CDS"; gene "LOC140754455"; product "uncharacterized protein"; protein_id "XP_072945574.1"; exon_number "7";
NW_027332211.1	Gnomon	gene	12703857	12707921	.	-	.	gene_id "LOC140754410"; transcript_id ""; db_xref "GeneID:140754410"; description "uncharacterized LOC140754410"; gbkey "Gene"; gene "LOC140754410"; gene_biotype "protein_coding";
NW_027332211.1	Gnomon	transcript	12703857	12707921	.	-	.	gene_id "LOC140754410"; transcript_id "XM_073089418.1"; db_xref "GeneID:140754410"; db_xref "GenBank:XM_073089418.1"; experiment "COORDINATES: polyA evidence [ECO:0006239]"; gbkey "mRNA"; gene "LOC140754410"; model_evidence "Supporting evidence includes similarity to: 4 Proteins"; product "uncharacterized protein"; transcript_biotype "mRNA";
NW_027332211.1	Gnomon	exon	12707718	12707921	.	-	.	gene_id "LOC140754410"; transcript_id "XM_073089418.1"; db_xref "GeneID:140754410"; db_xref "GenBank:XM_073089418.1"; experiment "COORDINATES: polyA evidence [ECO:0006239]"; gene "LOC140754410"; model_evidence "Supporting evidence includes similarity to: 4 Proteins"; product "uncharacterized protein"; transcript_biotype "mRNA"; exon_number "1";
NW_027332211.1	Gnomon	exon	12707106	12707198	.	-	.	gene_id "LOC140754410"; transcript_id "XM_073089418.1"; db_xref "GeneID:140754410"; db_xref "GenBank:XM_073089418.1"; experiment "COORDINATES: polyA evidence [ECO:0006239]"; gene "LOC140754410"; model_evidence "Supporting evidence includes similarity to: 4 Proteins"; product "uncharacterized protein"; transcript_biotype "mRNA"; exon_number "2";
NW_027332211.1	Gnomon	exon	12706607	12706762	.	-	.	gene_id "LOC140754410"; transcript_id "XM_073089418.1"; db_xref "GeneID:140754410"; db_xref "GenBank:XM_073089418.1"; experiment "COORDINATES: polyA evidence [ECO:0006239]"; gene "LOC140754410"; model_evidence "Supporting evidence includes similarity to: 4 Proteins"; product "uncharacterized protein"; transcript_biotype "mRNA"; exon_number "3";
NW_027332211.1	Gnomon	exon	12705871	12705960	.	-	.	gene_id "LOC140754410"; transcript_id "XM_073089418.1"; db_xref "GeneID:140754410"; db_xref "GenBank:XM_073089418.1"; experiment "COORDINATES: polyA evidence [ECO:0006239]"; gene "LOC140754410"; model_evidence "Supporting evidence includes similarity to: 4 Proteins"; product "uncharacterized protein"; transcript_biotype "mRNA"; exon_number "4";
NW_027332211.1	Gnomon	exon	12705338	12705697	.	-	.	gene_id "LOC140754410"; transcript_id "XM_073089418.1"; db_xref "GeneID:140754410"; db_xref "GenBank:XM_073089418.1"; experiment "COORDINATES: polyA evidence [ECO:0006239]"; gene "LOC140754410"; model_evidence "Supporting evidence includes similarity to: 4 Proteins"; product "uncharacterized protein"; transcript_biotype "mRNA"; exon_number "5";
NW_027332211.1	Gnomon	exon	12703857	12705140	.	-	.	gene_id "LOC140754410"; transcript_id "XM_073089418.1"; db_xref "GeneID:140754410"; db_xref "GenBank:XM_073089418.1"; experiment "COORDINATES: polyA evidence [ECO:0006239]"; gene "LOC140754410"; model_evidence "Supporting evidence includes similarity to: 4 Proteins"; product "uncharacterized protein"; transcript_biotype "mRNA"; exon_number "6";
NW_027332211.1	Gnomon	CDS	12707106	12707178	.	-	0	gene_id "LOC140754410"; transcript_id "XM_073089418.1"; db_xref "GeneID:140754410"; db_xref "GenBank:XP_072945519.1"; gbkey "CDS"; gene "LOC140754410"; product "uncharacterized protein"; protein_id "XP_072945519.1"; exon_number "2";
NW_027332211.1	Gnomon	CDS	12706607	12706762	.	-	2	gene_id "LOC140754410"; transcript_id "XM_073089418.1"; db_xref "GeneID:140754410"; db_xref "GenBank:XP_072945519.1"; gbkey "CDS"; gene "LOC140754410"; product "uncharacterized protein"; protein_id "XP_072945519.1"; exon_number "3";
NW_027332211.1	Gnomon	CDS	12705871	12705960	.	-	2	gene_id "LOC140754410"; transcript_id "XM_073089418.1"; db_xref "GeneID:140754410"; db_xref "GenBank:XP_072945519.1"; gbkey "CDS"; gene "LOC140754410"; product "uncharacterized protein"; protein_id "XP_072945519.1"; exon_number "4";
NW_027332211.1	Gnomon	CDS	12705338	12705697	.	-	2	gene_id "LOC140754410"; transcript_id "XM_073089418.1"; db_xref "GeneID:140754410"; db_xref "GenBank:XP_072945519.1"; gbkey "CDS"; gene "LOC140754410"; product "uncharacterized protein"; protein_id "XP_072945519.1"; exon_number "5";
NW_027332211.1	Gnomon	CDS	12703996	12705140	.	-	2	gene_id "LOC140754410"; transcript_id "XM_073089418.1"; db_xref "GeneID:140754410"; db_xref "GenBank:XP_072945519.1"; gbkey "CDS"; gene "LOC140754410"; product "uncharacterized protein"; protein_id "XP_072945519.1"; exon_number "6";
NW_027332211.1	Gnomon	start_codon	12707176	12707178	.	-	0	gene_id "LOC140754410"; transcript_id "XM_073089418.1"; db_xref "GeneID:140754410"; db_xref "GenBank:XP_072945519.1"; gbkey "CDS"; gene "LOC140754410"; product "uncharacterized protein"; protein_id "XP_072945519.1"; exon_number "2";
NW_027332211.1	Gnomon	stop_codon	12703993	12703995	.	-	0	gene_id "LOC140754410"; transcript_id "XM_073089418.1"; db_xref "GeneID:140754410"; db_xref "GenBank:XP_072945519.1"; gbkey "CDS"; gene "LOC140754410"; product "uncharacterized protein"; protein_id "XP_072945519.1"; exon_number "6";
NW_027332211.1	Gnomon	gene	12711709	12715358	.	+	.	gene_id "LOC140754427"; transcript_id ""; db_xref "GeneID:140754427"; description "uncharacterized LOC140754427"; gbkey "Gene"; gene "LOC140754427"; gene_biotype "protein_coding";
NW_027332211.1	Gnomon	transcript	12711709	12715358	.	+	.	gene_id "LOC140754427"; transcript_id "XM_073089437.1"; db_xref "GeneID:140754427"; db_xref "GenBank:XM_073089437.1"; experiment "COORDINATES: polyA evidence [ECO:0006239]"; gbkey "mRNA"; gene "LOC140754427"; model_evidence "Supporting evidence includes similarity to: 5 Proteins"; product "uncharacterized protein"; transcript_biotype "mRNA";
NW_027332211.1	Gnomon	exon	12711709	12711850	.	+	.	gene_id "LOC140754427"; transcript_id "XM_073089437.1"; db_xref "GeneID:140754427"; db_xref "GenBank:XM_073089437.1"; experiment "COORDINATES: polyA evidence [ECO:0006239]"; gene "LOC140754427"; model_evidence "Supporting evidence includes similarity to: 5 Proteins"; product "uncharacterized protein"; transcript_biotype "mRNA"; exon_number "1";
NW_027332211.1	Gnomon	exon	12713705	12713851	.	+	.	gene_id "LOC140754427"; transcript_id "XM_073089437.1"; db_xref "GeneID:140754427"; db_xref "GenBank:XM_073089437.1"; experiment "COORDINATES: polyA evidence [ECO:0006239]"; gene "LOC140754427"; model_evidence "Supporting evidence includes similarity to: 5 Proteins"; product "uncharacterized protein"; transcript_biotype "mRNA"; exon_number "2";
NW_027332211.1	Gnomon	exon	12714206	12714298	.	+	.	gene_id "LOC140754427"; transcript_id "XM_073089437.1"; db_xref "GeneID:140754427"; db_xref "GenBank:XM_073089437.1"; experiment "COORDINATES: polyA evidence [ECO:0006239]"; gene "LOC140754427"; model_evidence "Supporting evidence includes similarity to: 5 Proteins"; product "uncharacterized protein"; transcript_biotype "mRNA"; exon_number "3";
NW_027332211.1	Gnomon	exon	12714430	12714646	.	+	.	gene_id "LOC140754427"; transcript_id "XM_073089437.1"; db_xref "GeneID:140754427"; db_xref "GenBank:XM_073089437.1"; experiment "COORDINATES: polyA evidence [ECO:0006239]"; gene "LOC140754427"; model_evidence "Supporting evidence includes similarity to: 5 Proteins"; product "uncharacterized protein"; transcript_biotype "mRNA"; exon_number "4";
NW_027332211.1	Gnomon	exon	12714947	12715358	.	+	.	gene_id "LOC140754427"; transcript_id "XM_073089437.1"; db_xref "GeneID:140754427"; db_xref "GenBank:XM_073089437.1"; experiment "COORDINATES: polyA evidence [ECO:0006239]"; gene "LOC140754427"; model_evidence "Supporting evidence includes similarity to: 5 Proteins"; product "uncharacterized protein"; transcript_biotype "mRNA"; exon_number "5";
NW_027332211.1	Gnomon	CDS	12711781	12711850	.	+	0	gene_id "LOC140754427"; transcript_id "XM_073089437.1"; db_xref "GeneID:140754427"; db_xref "GenBank:XP_072945538.1"; gbkey "CDS"; gene "LOC140754427"; product "uncharacterized protein"; protein_id "XP_072945538.1"; exon_number "1";
NW_027332211.1	Gnomon	CDS	12713705	12713851	.	+	2	gene_id "LOC140754427"; transcript_id "XM_073089437.1"; db_xref "GeneID:140754427"; db_xref "GenBank:XP_072945538.1"; gbkey "CDS"; gene "LOC140754427"; product "uncharacterized protein"; protein_id "XP_072945538.1"; exon_number "2";
NW_027332211.1	Gnomon	CDS	12714206	12714298	.	+	2	gene_id "LOC140754427"; transcript_id "XM_073089437.1"; db_xref "GeneID:140754427"; db_xref "GenBank:XP_072945538.1"; gbkey "CDS"; gene "LOC140754427"; product "uncharacterized protein"; protein_id "XP_072945538.1"; exon_number "3";
NW_027332211.1	Gnomon	CDS	12714430	12714646	.	+	2	gene_id "LOC140754427"; transcript_id "XM_073089437.1"; db_xref "GeneID:140754427"; db_xref "GenBank:XP_072945538.1"; gbkey "CDS"; gene "LOC140754427"; product "uncharacterized protein"; protein_id "XP_072945538.1"; exon_number "4";
NW_027332211.1	Gnomon	CDS	12714947	12715175	.	+	1	gene_id "LOC140754427"; transcript_id "XM_073089437.1"; db_xref "GeneID:140754427"; db_xref "GenBank:XP_072945538.1"; gbkey "CDS"; gene "LOC140754427"; product "uncharacterized protein"; protein_id "XP_072945538.1"; exon_number "5";
NW_027332211.1	Gnomon	start_codon	12711781	12711783	.	+	0	gene_id "LOC140754427"; transcript_id "XM_073089437.1"; db_xref "GeneID:140754427"; db_xref "GenBank:XP_072945538.1"; gbkey "CDS"; gene "LOC140754427"; product "uncharacterized protein"; protein_id "XP_072945538.1"; exon_number "1";
NW_027332211.1	Gnomon	stop_codon	12715176	12715178	.	+	0	gene_id "LOC140754427"; transcript_id "XM_073089437.1"; db_xref "GeneID:140754427"; db_xref "GenBank:XP_072945538.1"; gbkey "CDS"; gene "LOC140754427"; product "uncharacterized protein"; protein_id "XP_072945538.1"; exon_number "5";
NW_027332211.1	Gnomon	gene	12715349	12723148	.	-	.	gene_id "LOC140754418"; transcript_id ""; db_xref "GeneID:140754418"; description "pancreatic triacylglycerol lipase-like"; gbkey "Gene"; gene "LOC140754418"; gene_biotype "protein_coding";
NW_027332211.1	Gnomon	transcript	12715349	12723148	.	-	.	gene_id "LOC140754418"; transcript_id "XM_073089426.1"; db_xref "GeneID:140754418"; db_xref "GenBank:XM_073089426.1"; experiment "COORDINATES: polyA evidence [ECO:0006239]"; gbkey "mRNA"; gene "LOC140754418"; model_evidence "Supporting evidence includes similarity to: 15 Proteins"; product "pancreatic triacylglycerol lipase-like"; transcript_biotype "mRNA";
NW_027332211.1	Gnomon	exon	12722971	12723148	.	-	.	gene_id "LOC140754418"; transcript_id "XM_073089426.1"; db_xref "GeneID:140754418"; db_xref "GenBank:XM_073089426.1"; experiment "COORDINATES: polyA evidence [ECO:0006239]"; gene "LOC140754418"; model_evidence "Supporting evidence includes similarity to: 15 Proteins"; product "pancreatic triacylglycerol lipase-like"; transcript_biotype "mRNA"; exon_number "1";
NW_027332211.1	Gnomon	exon	12722319	12722467	.	-	.	gene_id "LOC140754418"; transcript_id "XM_073089426.1"; db_xref "GeneID:140754418"; db_xref "GenBank:XM_073089426.1"; experiment "COORDINATES: polyA evidence [ECO:0006239]"; gene "LOC140754418"; model_evidence "Supporting evidence includes similarity to: 15 Proteins"; product "pancreatic triacylglycerol lipase-like"; transcript_biotype "mRNA"; exon_number "2";
NW_027332211.1	Gnomon	exon	12716346	12716594	.	-	.	gene_id "LOC140754418"; transcript_id "XM_073089426.1"; db_xref "GeneID:140754418"; db_xref "GenBank:XM_073089426.1"; experiment "COORDINATES: polyA evidence [ECO:0006239]"; gene "LOC140754418"; model_evidence "Supporting evidence includes similarity to: 15 Proteins"; product "pancreatic triacylglycerol lipase-like"; transcript_biotype "mRNA"; exon_number "3";
NW_027332211.1	Gnomon	exon	12715779	12716112	.	-	.	gene_id "LOC140754418"; transcript_id "XM_073089426.1"; db_xref "GeneID:140754418"; db_xref "GenBank:XM_073089426.1"; experiment "COORDINATES: polyA evidence [ECO:0006239]"; gene "LOC140754418"; model_evidence "Supporting evidence includes similarity to: 15 Proteins"; product "pancreatic triacylglycerol lipase-like"; transcript_biotype "mRNA"; exon_number "4";
NW_027332211.1	Gnomon	exon	12715349	12715464	.	-	.	gene_id "LOC140754418"; transcript_id "XM_073089426.1"; db_xref "GeneID:140754418"; db_xref "GenBank:XM_073089426.1"; experiment "COORDINATES: polyA evidence [ECO:0006239]"; gene "LOC140754418"; model_evidence "Supporting evidence includes similarity to: 15 Proteins"; product "pancreatic triacylglycerol lipase-like"; transcript_biotype "mRNA"; exon_number "5";
NW_027332211.1	Gnomon	CDS	12722971	12723044	.	-	0	gene_id "LOC140754418"; transcript_id "XM_073089426.1"; db_xref "GeneID:140754418"; db_xref "GenBank:XP_072945527.1"; gbkey "CDS"; gene "LOC140754418"; product "pancreatic triacylglycerol lipase-like"; protein_id "XP_072945527.1"; exon_number "1";
NW_027332211.1	Gnomon	CDS	12722319	12722467	.	-	1	gene_id "LOC140754418"; transcript_id "XM_073089426.1"; db_xref "GeneID:140754418"; db_xref "GenBank:XP_072945527.1"; gbkey "CDS"; gene "LOC140754418"; product "pancreatic triacylglycerol lipase-like"; protein_id "XP_072945527.1"; exon_number "2";
NW_027332211.1	Gnomon	CDS	12716346	12716594	.	-	2	gene_id "LOC140754418"; transcript_id "XM_073089426.1"; db_xref "GeneID:140754418"; db_xref "GenBank:XP_072945527.1"; gbkey "CDS"; gene "LOC140754418"; product "pancreatic triacylglycerol lipase-like"; protein_id "XP_072945527.1"; exon_number "3";
NW_027332211.1	Gnomon	CDS	12715779	12716112	.	-	2	gene_id "LOC140754418"; transcript_id "XM_073089426.1"; db_xref "GeneID:140754418"; db_xref "GenBank:XP_072945527.1"; gbkey "CDS"; gene "LOC140754418"; product "pancreatic triacylglycerol lipase-like"; protein_id "XP_072945527.1"; exon_number "4";
NW_027332211.1	Gnomon	CDS	12715410	12715464	.	-	1	gene_id "LOC140754418"; transcript_id "XM_073089426.1"; db_xref "GeneID:140754418"; db_xref "GenBank:XP_072945527.1"; gbkey "CDS"; gene "LOC140754418"; product "pancreatic triacylglycerol lipase-like"; protein_id "XP_072945527.1"; exon_number "5";
NW_027332211.1	Gnomon	start_codon	12723042	12723044	.	-	0	gene_id "LOC140754418"; transcript_id "XM_073089426.1"; db_xref "GeneID:140754418"; db_xref "GenBank:XP_072945527.1"; gbkey "CDS"; gene "LOC140754418"; product "pancreatic triacylglycerol lipase-like"; protein_id "XP_072945527.1"; exon_number "1";
NW_027332211.1	Gnomon	stop_codon	12715407	12715409	.	-	0	gene_id "LOC140754418"; transcript_id "XM_073089426.1"; db_xref "GeneID:140754418"; db_xref "GenBank:XP_072945527.1"; gbkey "CDS"; gene "LOC140754418"; product "pancreatic triacylglycerol lipase-like"; protein_id "XP_072945527.1"; exon_number "5";
NW_027332211.1	Gnomon	gene	12724271	12727545	.	-	.	gene_id "LOC140748272"; transcript_id ""; db_xref "GeneID:140748272"; description "inactive pancreatic lipase-related protein 1-like"; gbkey "Gene"; gene "LOC140748272"; gene_biotype "protein_coding";
NW_027332211.1	Gnomon	transcript	12724271	12727545	.	-	.	gene_id "LOC140748272"; transcript_id "XM_073081062.1"; db_xref "GeneID:140748272"; db_xref "GenBank:XM_073081062.1"; gbkey "mRNA"; gene "LOC140748272"; model_evidence "Supporting evidence includes similarity to: 4 Proteins"; product "inactive pancreatic lipase-related protein 1-like"; transcript_biotype "mRNA";
NW_027332211.1	Gnomon	exon	12727540	12727545	.	-	.	gene_id "LOC140748272"; transcript_id "XM_073081062.1"; db_xref "GeneID:140748272"; db_xref "GenBank:XM_073081062.1"; gene "LOC140748272"; model_evidence "Supporting evidence includes similarity to: 4 Proteins"; product "inactive pancreatic lipase-related protein 1-like"; transcript_biotype "mRNA"; exon_number "1";
NW_027332211.1	Gnomon	exon	12726837	12727015	.	-	.	gene_id "LOC140748272"; transcript_id "XM_073081062.1"; db_xref "GeneID:140748272"; db_xref "GenBank:XM_073081062.1"; gene "LOC140748272"; model_evidence "Supporting evidence includes similarity to: 4 Proteins"; product "inactive pancreatic lipase-related protein 1-like"; transcript_biotype "mRNA"; exon_number "2";
NW_027332211.1	Gnomon	exon	12726459	12726607	.	-	.	gene_id "LOC140748272"; transcript_id "XM_073081062.1"; db_xref "GeneID:140748272"; db_xref "GenBank:XM_073081062.1"; gene "LOC140748272"; model_evidence "Supporting evidence includes similarity to: 4 Proteins"; product "inactive pancreatic lipase-related protein 1-like"; transcript_biotype "mRNA"; exon_number "3";
NW_027332211.1	Gnomon	exon	12725812	12725935	.	-	.	gene_id "LOC140748272"; transcript_id "XM_073081062.1"; db_xref "GeneID:140748272"; db_xref "GenBank:XM_073081062.1"; gene "LOC140748272"; model_evidence "Supporting evidence includes similarity to: 4 Proteins"; product "inactive pancreatic lipase-related protein 1-like"; transcript_biotype "mRNA"; exon_number "4";
NW_027332211.1	Gnomon	exon	12725368	12725492	.	-	.	gene_id "LOC140748272"; transcript_id "XM_073081062.1"; db_xref "GeneID:140748272"; db_xref "GenBank:XM_073081062.1"; gene "LOC140748272"; model_evidence "Supporting evidence includes similarity to: 4 Proteins"; product "inactive pancreatic lipase-related protein 1-like"; transcript_biotype "mRNA"; exon_number "5";
NW_027332211.1	Gnomon	exon	12724685	12725018	.	-	.	gene_id "LOC140748272"; transcript_id "XM_073081062.1"; db_xref "GeneID:140748272"; db_xref "GenBank:XM_073081062.1"; gene "LOC140748272"; model_evidence "Supporting evidence includes similarity to: 4 Proteins"; product "inactive pancreatic lipase-related protein 1-like"; transcript_biotype "mRNA"; exon_number "6";
NW_027332211.1	Gnomon	exon	12724271	12724466	.	-	.	gene_id "LOC140748272"; transcript_id "XM_073081062.1"; db_xref "GeneID:140748272"; db_xref "GenBank:XM_073081062.1"; gene "LOC140748272"; model_evidence "Supporting evidence includes similarity to: 4 Proteins"; product "inactive pancreatic lipase-related protein 1-like"; transcript_biotype "mRNA"; exon_number "7";
NW_027332211.1	Gnomon	CDS	12727540	12727545	.	-	0	gene_id "LOC140748272"; transcript_id "XM_073081062.1"; db_xref "GeneID:140748272"; db_xref "GenBank:XP_072937163.1"; gbkey "CDS"; gene "LOC140748272"; product "inactive pancreatic lipase-related protein 1-like"; protein_id "XP_072937163.1"; exon_number "1";
NW_027332211.1	Gnomon	CDS	12726837	12727015	.	-	0	gene_id "LOC140748272"; transcript_id "XM_073081062.1"; db_xref "GeneID:140748272"; db_xref "GenBank:XP_072937163.1"; gbkey "CDS"; gene "LOC140748272"; product "inactive pancreatic lipase-related protein 1-like"; protein_id "XP_072937163.1"; exon_number "2";
NW_027332211.1	Gnomon	CDS	12726459	12726607	.	-	1	gene_id "LOC140748272"; transcript_id "XM_073081062.1"; db_xref "GeneID:140748272"; db_xref "GenBank:XP_072937163.1"; gbkey "CDS"; gene "LOC140748272"; product "inactive pancreatic lipase-related protein 1-like"; protein_id "XP_072937163.1"; exon_number "3";
NW_027332211.1	Gnomon	CDS	12725812	12725935	.	-	2	gene_id "LOC140748272"; transcript_id "XM_073081062.1"; db_xref "GeneID:140748272"; db_xref "GenBank:XP_072937163.1"; gbkey "CDS"; gene "LOC140748272"; product "inactive pancreatic lipase-related protein 1-like"; protein_id "XP_072937163.1"; exon_number "4";
NW_027332211.1	Gnomon	CDS	12725368	12725492	.	-	1	gene_id "LOC140748272"; transcript_id "XM_073081062.1"; db_xref "GeneID:140748272"; db_xref "GenBank:XP_072937163.1"; gbkey "CDS"; gene "LOC140748272"; product "inactive pancreatic lipase-related protein 1-like"; protein_id "XP_072937163.1"; exon_number "5";
NW_027332211.1	Gnomon	CDS	12724685	12725018	.	-	2	gene_id "LOC140748272"; transcript_id "XM_073081062.1"; db_xref "GeneID:140748272"; db_xref "GenBank:XP_072937163.1"; gbkey "CDS"; gene "LOC140748272"; product "inactive pancreatic lipase-related protein 1-like"; protein_id "XP_072937163.1"; exon_number "6";
NW_027332211.1	Gnomon	CDS	12724412	12724466	.	-	1	gene_id "LOC140748272"; transcript_id "XM_073081062.1"; db_xref "GeneID:140748272"; db_xref "GenBank:XP_072937163.1"; gbkey "CDS"; gene "LOC140748272"; product "inactive pancreatic lipase-related protein 1-like"; protein_id "XP_072937163.1"; exon_number "7";
NW_027332211.1	Gnomon	start_codon	12727543	12727545	.	-	0	gene_id "LOC140748272"; transcript_id "XM_073081062.1"; db_xref "GeneID:140748272"; db_xref "GenBank:XP_072937163.1"; gbkey "CDS"; gene "LOC140748272"; product "inactive pancreatic lipase-related protein 1-like"; protein_id "XP_072937163.1"; exon_number "1";
NW_027332211.1	Gnomon	stop_codon	12724409	12724411	.	-	0	gene_id "LOC140748272"; transcript_id "XM_073081062.1"; db_xref "GeneID:140748272"; db_xref "GenBank:XP_072937163.1"; gbkey "CDS"; gene "LOC140748272"; product "inactive pancreatic lipase-related protein 1-like"; protein_id "XP_072937163.1"; exon_number "7";
NW_027332211.1	Gnomon	gene	12727874	12733078	.	-	.	gene_id "LOC140754463"; transcript_id ""; db_xref "GeneID:140754463"; description "pancreatic triacylglycerol lipase-like"; gbkey "Gene"; gene "LOC140754463"; gene_biotype "protein_coding";
NW_027332211.1	Gnomon	transcript	12727874	12733078	.	-	.	gene_id "LOC140754463"; transcript_id "XM_073089481.1"; db_xref "GeneID:140754463"; db_xref "GenBank:XM_073089481.1"; experiment "COORDINATES: polyA evidence [ECO:0006239]"; gbkey "mRNA"; gene "LOC140754463"; model_evidence "Supporting evidence includes similarity to: 8 Proteins"; product "pancreatic triacylglycerol lipase-like"; transcript_biotype "mRNA";
NW_027332211.1	Gnomon	exon	12732120	12733078	.	-	.	gene_id "LOC140754463"; transcript_id "XM_073089481.1"; db_xref "GeneID:140754463"; db_xref "GenBank:XM_073089481.1"; experiment "COORDINATES: polyA evidence [ECO:0006239]"; gene "LOC140754463"; model_evidence "Supporting evidence includes similarity to: 8 Proteins"; product "pancreatic triacylglycerol lipase-like"; transcript_biotype "mRNA"; exon_number "1";
NW_027332211.1	Gnomon	exon	12729738	12729789	.	-	.	gene_id "LOC140754463"; transcript_id "XM_073089481.1"; db_xref "GeneID:140754463"; db_xref "GenBank:XM_073089481.1"; experiment "COORDINATES: polyA evidence [ECO:0006239]"; gene "LOC140754463"; model_evidence "Supporting evidence includes similarity to: 8 Proteins"; product "pancreatic triacylglycerol lipase-like"; transcript_biotype "mRNA"; exon_number "2";
NW_027332211.1	Gnomon	exon	12729310	12729455	.	-	.	gene_id "LOC140754463"; transcript_id "XM_073089481.1"; db_xref "GeneID:140754463"; db_xref "GenBank:XM_073089481.1"; experiment "COORDINATES: polyA evidence [ECO:0006239]"; gene "LOC140754463"; model_evidence "Supporting evidence includes similarity to: 8 Proteins"; product "pancreatic triacylglycerol lipase-like"; transcript_biotype "mRNA"; exon_number "3";
NW_027332211.1	Gnomon	exon	12728944	12729186	.	-	.	gene_id "LOC140754463"; transcript_id "XM_073089481.1"; db_xref "GeneID:140754463"; db_xref "GenBank:XM_073089481.1"; experiment "COORDINATES: polyA evidence [ECO:0006239]"; gene "LOC140754463"; model_evidence "Supporting evidence includes similarity to: 8 Proteins"; product "pancreatic triacylglycerol lipase-like"; transcript_biotype "mRNA"; exon_number "4";
NW_027332211.1	Gnomon	exon	12728437	12728785	.	-	.	gene_id "LOC140754463"; transcript_id "XM_073089481.1"; db_xref "GeneID:140754463"; db_xref "GenBank:XM_073089481.1"; experiment "COORDINATES: polyA evidence [ECO:0006239]"; gene "LOC140754463"; model_evidence "Supporting evidence includes similarity to: 8 Proteins"; product "pancreatic triacylglycerol lipase-like"; transcript_biotype "mRNA"; exon_number "5";
NW_027332211.1	Gnomon	exon	12727874	12728051	.	-	.	gene_id "LOC140754463"; transcript_id "XM_073089481.1"; db_xref "GeneID:140754463"; db_xref "GenBank:XM_073089481.1"; experiment "COORDINATES: polyA evidence [ECO:0006239]"; gene "LOC140754463"; model_evidence "Supporting evidence includes similarity to: 8 Proteins"; product "pancreatic triacylglycerol lipase-like"; transcript_biotype "mRNA"; exon_number "6";
NW_027332211.1	Gnomon	CDS	12732120	12732162	.	-	0	gene_id "LOC140754463"; transcript_id "XM_073089481.1"; db_xref "GeneID:140754463"; db_xref "GenBank:XP_072945582.1"; gbkey "CDS"; gene "LOC140754463"; product "pancreatic triacylglycerol lipase-like"; protein_id "XP_072945582.1"; exon_number "1";
NW_027332211.1	Gnomon	CDS	12729738	12729789	.	-	2	gene_id "LOC140754463"; transcript_id "XM_073089481.1"; db_xref "GeneID:140754463"; db_xref "GenBank:XP_072945582.1"; gbkey "CDS"; gene "LOC140754463"; product "pancreatic triacylglycerol lipase-like"; protein_id "XP_072945582.1"; exon_number "2";
NW_027332211.1	Gnomon	CDS	12729310	12729455	.	-	1	gene_id "LOC140754463"; transcript_id "XM_073089481.1"; db_xref "GeneID:140754463"; db_xref "GenBank:XP_072945582.1"; gbkey "CDS"; gene "LOC140754463"; product "pancreatic triacylglycerol lipase-like"; protein_id "XP_072945582.1"; exon_number "3";
NW_027332211.1	Gnomon	CDS	12728944	12729186	.	-	2	gene_id "LOC140754463"; transcript_id "XM_073089481.1"; db_xref "GeneID:140754463"; db_xref "GenBank:XP_072945582.1"; gbkey "CDS"; gene "LOC140754463"; product "pancreatic triacylglycerol lipase-like"; protein_id "XP_072945582.1"; exon_number "4";
NW_027332211.1	Gnomon	CDS	12728437	12728785	.	-	2	gene_id "LOC140754463"; transcript_id "XM_073089481.1"; db_xref "GeneID:140754463"; db_xref "GenBank:XP_072945582.1"; gbkey "CDS"; gene "LOC140754463"; product "pancreatic triacylglycerol lipase-like"; protein_id "XP_072945582.1"; exon_number "5";
NW_027332211.1	Gnomon	CDS	12727997	12728051	.	-	1	gene_id "LOC140754463"; transcript_id "XM_073089481.1"; db_xref "GeneID:140754463"; db_xref "GenBank:XP_072945582.1"; gbkey "CDS"; gene "LOC140754463"; product "pancreatic triacylglycerol lipase-like"; protein_id "XP_072945582.1"; exon_number "6";
NW_027332211.1	Gnomon	start_codon	12732160	12732162	.	-	0	gene_id "LOC140754463"; transcript_id "XM_073089481.1"; db_xref "GeneID:140754463"; db_xref "GenBank:XP_072945582.1"; gbkey "CDS"; gene "LOC140754463"; product "pancreatic triacylglycerol lipase-like"; protein_id "XP_072945582.1"; exon_number "1";
NW_027332211.1	Gnomon	stop_codon	12727994	12727996	.	-	0	gene_id "LOC140754463"; transcript_id "XM_073089481.1"; db_xref "GeneID:140754463"; db_xref "GenBank:XP_072945582.1"; gbkey "CDS"; gene "LOC140754463"; product "pancreatic triacylglycerol lipase-like"; protein_id "XP_072945582.1"; exon_number "6";
NW_027332211.1	Gnomon	gene	12734906	12737775	.	+	.	gene_id "LOC140748282"; transcript_id ""; db_xref "GeneID:140748282"; description "phospholipase A1 member A-like"; gbkey "Gene"; gene "LOC140748282"; gene_biotype "protein_coding";
NW_027332211.1	Gnomon	transcript	12734906	12737775	.	+	.	gene_id "LOC140748282"; transcript_id "XM_073081074.1"; db_xref "GeneID:140748282"; db_xref "GenBank:XM_073081074.1"; gbkey "mRNA"; gene "LOC140748282"; model_evidence "Supporting evidence includes similarity to: 19 Proteins"; product "phospholipase A1 member A-like"; transcript_biotype "mRNA";
NW_027332211.1	Gnomon	exon	12734906	12735130	.	+	.	gene_id "LOC140748282"; transcript_id "XM_073081074.1"; db_xref "GeneID:140748282"; db_xref "GenBank:XM_073081074.1"; gene "LOC140748282"; model_evidence "Supporting evidence includes similarity to: 19 Proteins"; product "phospholipase A1 member A-like"; transcript_biotype "mRNA"; exon_number "1";
NW_027332211.1	Gnomon	exon	12735566	12735752	.	+	.	gene_id "LOC140748282"; transcript_id "XM_073081074.1"; db_xref "GeneID:140748282"; db_xref "GenBank:XM_073081074.1"; gene "LOC140748282"; model_evidence "Supporting evidence includes similarity to: 19 Proteins"; product "phospholipase A1 member A-like"; transcript_biotype "mRNA"; exon_number "2";
NW_027332211.1	Gnomon	exon	12735988	12736382	.	+	.	gene_id "LOC140748282"; transcript_id "XM_073081074.1"; db_xref "GeneID:140748282"; db_xref "GenBank:XM_073081074.1"; gene "LOC140748282"; model_evidence "Supporting evidence includes similarity to: 19 Proteins"; product "phospholipase A1 member A-like"; transcript_biotype "mRNA"; exon_number "3";
NW_027332211.1	Gnomon	exon	12736640	12736973	.	+	.	gene_id "LOC140748282"; transcript_id "XM_073081074.1"; db_xref "GeneID:140748282"; db_xref "GenBank:XM_073081074.1"; gene "LOC140748282"; model_evidence "Supporting evidence includes similarity to: 19 Proteins"; product "phospholipase A1 member A-like"; transcript_biotype "mRNA"; exon_number "4";
NW_027332211.1	Gnomon	exon	12737730	12737775	.	+	.	gene_id "LOC140748282"; transcript_id "XM_073081074.1"; db_xref "GeneID:140748282"; db_xref "GenBank:XM_073081074.1"; gene "LOC140748282"; model_evidence "Supporting evidence includes similarity to: 19 Proteins"; product "phospholipase A1 member A-like"; transcript_biotype "mRNA"; exon_number "5";
NW_027332211.1	Gnomon	CDS	12735094	12735130	.	+	0	gene_id "LOC140748282"; transcript_id "XM_073081074.1"; db_xref "GeneID:140748282"; db_xref "GenBank:XP_072937175.1"; gbkey "CDS"; gene "LOC140748282"; product "phospholipase A1 member A-like"; protein_id "XP_072937175.1"; exon_number "1";
NW_027332211.1	Gnomon	CDS	12735566	12735752	.	+	2	gene_id "LOC140748282"; transcript_id "XM_073081074.1"; db_xref "GeneID:140748282"; db_xref "GenBank:XP_072937175.1"; gbkey "CDS"; gene "LOC140748282"; product "phospholipase A1 member A-like"; protein_id "XP_072937175.1"; exon_number "2";
NW_027332211.1	Gnomon	CDS	12735988	12736382	.	+	1	gene_id "LOC140748282"; transcript_id "XM_073081074.1"; db_xref "GeneID:140748282"; db_xref "GenBank:XP_072937175.1"; gbkey "CDS"; gene "LOC140748282"; product "phospholipase A1 member A-like"; protein_id "XP_072937175.1"; exon_number "3";
NW_027332211.1	Gnomon	CDS	12736640	12736973	.	+	2	gene_id "LOC140748282"; transcript_id "XM_073081074.1"; db_xref "GeneID:140748282"; db_xref "GenBank:XP_072937175.1"; gbkey "CDS"; gene "LOC140748282"; product "phospholipase A1 member A-like"; protein_id "XP_072937175.1"; exon_number "4";
NW_027332211.1	Gnomon	CDS	12737730	12737772	.	+	1	gene_id "LOC140748282"; transcript_id "XM_073081074.1"; db_xref "GeneID:140748282"; db_xref "GenBank:XP_072937175.1"; gbkey "CDS"; gene "LOC140748282"; product "phospholipase A1 member A-like"; protein_id "XP_072937175.1"; exon_number "5";
NW_027332211.1	Gnomon	start_codon	12735094	12735096	.	+	0	gene_id "LOC140748282"; transcript_id "XM_073081074.1"; db_xref "GeneID:140748282"; db_xref "GenBank:XP_072937175.1"; gbkey "CDS"; gene "LOC140748282"; product "phospholipase A1 member A-like"; protein_id "XP_072937175.1"; exon_number "1";
NW_027332211.1	Gnomon	stop_codon	12737773	12737775	.	+	0	gene_id "LOC140748282"; transcript_id "XM_073081074.1"; db_xref "GeneID:140748282"; db_xref "GenBank:XP_072937175.1"; gbkey "CDS"; gene "LOC140748282"; product "phospholipase A1 member A-like"; protein_id "XP_072937175.1"; exon_number "5";
NW_027332211.1	Gnomon	gene	12748314	12750700	.	+	.	gene_id "LOC140749037"; transcript_id ""; db_xref "GeneID:140749037"; description "pancreatic lipase-related protein 2-like"; gbkey "Gene"; gene "LOC140749037"; gene_biotype "protein_coding";
NW_027332211.1	Gnomon	transcript	12748314	12750700	.	+	.	gene_id "LOC140749037"; transcript_id "XM_073082046.1"; db_xref "GeneID:140749037"; db_xref "GenBank:XM_073082046.1"; gbkey "mRNA"; gene "LOC140749037"; model_evidence "Supporting evidence includes similarity to: 32 Proteins"; product "pancreatic lipase-related protein 2-like"; transcript_biotype "mRNA";
NW_027332211.1	Gnomon	exon	12748314	12748421	.	+	.	gene_id "LOC140749037"; transcript_id "XM_073082046.1"; db_xref "GeneID:140749037"; db_xref "GenBank:XM_073082046.1"; gene "LOC140749037"; model_evidence "Supporting evidence includes similarity to: 32 Proteins"; product "pancreatic lipase-related protein 2-like"; transcript_biotype "mRNA"; exon_number "1";
NW_027332211.1	Gnomon	exon	12748911	12749094	.	+	.	gene_id "LOC140749037"; transcript_id "XM_073082046.1"; db_xref "GeneID:140749037"; db_xref "GenBank:XM_073082046.1"; gene "LOC140749037"; model_evidence "Supporting evidence includes similarity to: 32 Proteins"; product "pancreatic lipase-related protein 2-like"; transcript_biotype "mRNA"; exon_number "2";
NW_027332211.1	Gnomon	exon	12749517	12749911	.	+	.	gene_id "LOC140749037"; transcript_id "XM_073082046.1"; db_xref "GeneID:140749037"; db_xref "GenBank:XM_073082046.1"; gene "LOC140749037"; model_evidence "Supporting evidence includes similarity to: 32 Proteins"; product "pancreatic lipase-related protein 2-like"; transcript_biotype "mRNA"; exon_number "3";
NW_027332211.1	Gnomon	exon	12750045	12750375	.	+	.	gene_id "LOC140749037"; transcript_id "XM_073082046.1"; db_xref "GeneID:140749037"; db_xref "GenBank:XM_073082046.1"; gene "LOC140749037"; model_evidence "Supporting evidence includes similarity to: 32 Proteins"; product "pancreatic lipase-related protein 2-like"; transcript_biotype "mRNA"; exon_number "4";
NW_027332211.1	Gnomon	exon	12750588	12750700	.	+	.	gene_id "LOC140749037"; transcript_id "XM_073082046.1"; db_xref "GeneID:140749037"; db_xref "GenBank:XM_073082046.1"; gene "LOC140749037"; model_evidence "Supporting evidence includes similarity to: 32 Proteins"; product "pancreatic lipase-related protein 2-like"; transcript_biotype "mRNA"; exon_number "5";
NW_027332211.1	Gnomon	CDS	12748385	12748421	.	+	0	gene_id "LOC140749037"; transcript_id "XM_073082046.1"; db_xref "GeneID:140749037"; db_xref "GenBank:XP_072938147.1"; gbkey "CDS"; gene "LOC140749037"; product "pancreatic lipase-related protein 2-like"; protein_id "XP_072938147.1"; exon_number "1";
NW_027332211.1	Gnomon	CDS	12748911	12749094	.	+	2	gene_id "LOC140749037"; transcript_id "XM_073082046.1"; db_xref "GeneID:140749037"; db_xref "GenBank:XP_072938147.1"; gbkey "CDS"; gene "LOC140749037"; product "pancreatic lipase-related protein 2-like"; protein_id "XP_072938147.1"; exon_number "2";
NW_027332211.1	Gnomon	CDS	12749517	12749911	.	+	1	gene_id "LOC140749037"; transcript_id "XM_073082046.1"; db_xref "GeneID:140749037"; db_xref "GenBank:XP_072938147.1"; gbkey "CDS"; gene "LOC140749037"; product "pancreatic lipase-related protein 2-like"; protein_id "XP_072938147.1"; exon_number "3";
NW_027332211.1	Gnomon	CDS	12750045	12750375	.	+	2	gene_id "LOC140749037"; transcript_id "XM_073082046.1"; db_xref "GeneID:140749037"; db_xref "GenBank:XP_072938147.1"; gbkey "CDS"; gene "LOC140749037"; product "pancreatic lipase-related protein 2-like"; protein_id "XP_072938147.1"; exon_number "4";
NW_027332211.1	Gnomon	CDS	12750588	12750630	.	+	1	gene_id "LOC140749037"; transcript_id "XM_073082046.1"; db_xref "GeneID:140749037"; db_xref "GenBank:XP_072938147.1"; gbkey "CDS"; gene "LOC140749037"; product "pancreatic lipase-related protein 2-like"; protein_id "XP_072938147.1"; exon_number "5";
NW_027332211.1	Gnomon	start_codon	12748385	12748387	.	+	0	gene_id "LOC140749037"; transcript_id "XM_073082046.1"; db_xref "GeneID:140749037"; db_xref "GenBank:XP_072938147.1"; gbkey "CDS"; gene "LOC140749037"; product "pancreatic lipase-related protein 2-like"; protein_id "XP_072938147.1"; exon_number "1";
NW_027332211.1	Gnomon	stop_codon	12750631	12750633	.	+	0	gene_id "LOC140749037"; transcript_id "XM_073082046.1"; db_xref "GeneID:140749037"; db_xref "GenBank:XP_072938147.1"; gbkey "CDS"; gene "LOC140749037"; product "pancreatic lipase-related protein 2-like"; protein_id "XP_072938147.1"; exon_number "5";
NW_027332211.1	Gnomon	gene	12752633	12754878	.	+	.	gene_id "LOC140749044"; transcript_id ""; db_xref "GeneID:140749044"; description "pancreatic lipase-related protein 2-like"; gbkey "Gene"; gene "LOC140749044"; gene_biotype "protein_coding";
NW_027332211.1	Gnomon	transcript	12752633	12754878	.	+	.	gene_id "LOC140749044"; transcript_id "XM_073082059.1"; db_xref "GeneID:140749044"; db_xref "GenBank:XM_073082059.1"; gbkey "mRNA"; gene "LOC140749044"; model_evidence "Supporting evidence includes similarity to: 32 Proteins"; product "pancreatic lipase-related protein 2-like"; transcript_biotype "mRNA";
NW_027332211.1	Gnomon	exon	12752633	12752672	.	+	.	gene_id "LOC140749044"; transcript_id "XM_073082059.1"; db_xref "GeneID:140749044"; db_xref "GenBank:XM_073082059.1"; gene "LOC140749044"; model_evidence "Supporting evidence includes similarity to: 32 Proteins"; product "pancreatic lipase-related protein 2-like"; transcript_biotype "mRNA"; exon_number "1";
NW_027332211.1	Gnomon	exon	12752835	12753018	.	+	.	gene_id "LOC140749044"; transcript_id "XM_073082059.1"; db_xref "GeneID:140749044"; db_xref "GenBank:XM_073082059.1"; gene "LOC140749044"; model_evidence "Supporting evidence includes similarity to: 32 Proteins"; product "pancreatic lipase-related protein 2-like"; transcript_biotype "mRNA"; exon_number "2";
NW_027332211.1	Gnomon	exon	12753315	12753709	.	+	.	gene_id "LOC140749044"; transcript_id "XM_073082059.1"; db_xref "GeneID:140749044"; db_xref "GenBank:XM_073082059.1"; gene "LOC140749044"; model_evidence "Supporting evidence includes similarity to: 32 Proteins"; product "pancreatic lipase-related protein 2-like"; transcript_biotype "mRNA"; exon_number "3";
NW_027332211.1	Gnomon	exon	12753848	12754178	.	+	.	gene_id "LOC140749044"; transcript_id "XM_073082059.1"; db_xref "GeneID:140749044"; db_xref "GenBank:XM_073082059.1"; gene "LOC140749044"; model_evidence "Supporting evidence includes similarity to: 32 Proteins"; product "pancreatic lipase-related protein 2-like"; transcript_biotype "mRNA"; exon_number "4";
NW_027332211.1	Gnomon	exon	12754745	12754878	.	+	.	gene_id "LOC140749044"; transcript_id "XM_073082059.1"; db_xref "GeneID:140749044"; db_xref "GenBank:XM_073082059.1"; gene "LOC140749044"; model_evidence "Supporting evidence includes similarity to: 32 Proteins"; product "pancreatic lipase-related protein 2-like"; transcript_biotype "mRNA"; exon_number "5";
NW_027332211.1	Gnomon	CDS	12752636	12752672	.	+	0	gene_id "LOC140749044"; transcript_id "XM_073082059.1"; db_xref "GeneID:140749044"; db_xref "GenBank:XP_072938160.1"; gbkey "CDS"; gene "LOC140749044"; product "pancreatic lipase-related protein 2-like"; protein_id "XP_072938160.1"; exon_number "1";
NW_027332211.1	Gnomon	CDS	12752835	12753018	.	+	2	gene_id "LOC140749044"; transcript_id "XM_073082059.1"; db_xref "GeneID:140749044"; db_xref "GenBank:XP_072938160.1"; gbkey "CDS"; gene "LOC140749044"; product "pancreatic lipase-related protein 2-like"; protein_id "XP_072938160.1"; exon_number "2";
NW_027332211.1	Gnomon	CDS	12753315	12753709	.	+	1	gene_id "LOC140749044"; transcript_id "XM_073082059.1"; db_xref "GeneID:140749044"; db_xref "GenBank:XP_072938160.1"; gbkey "CDS"; gene "LOC140749044"; product "pancreatic lipase-related protein 2-like"; protein_id "XP_072938160.1"; exon_number "3";
NW_027332211.1	Gnomon	CDS	12753848	12754178	.	+	2	gene_id "LOC140749044"; transcript_id "XM_073082059.1"; db_xref "GeneID:140749044"; db_xref "GenBank:XP_072938160.1"; gbkey "CDS"; gene "LOC140749044"; product "pancreatic lipase-related protein 2-like"; protein_id "XP_072938160.1"; exon_number "4";
NW_027332211.1	Gnomon	CDS	12754745	12754787	.	+	1	gene_id "LOC140749044"; transcript_id "XM_073082059.1"; db_xref "GeneID:140749044"; db_xref "GenBank:XP_072938160.1"; gbkey "CDS"; gene "LOC140749044"; product "pancreatic lipase-related protein 2-like"; protein_id "XP_072938160.1"; exon_number "5";
NW_027332211.1	Gnomon	start_codon	12752636	12752638	.	+	0	gene_id "LOC140749044"; transcript_id "XM_073082059.1"; db_xref "GeneID:140749044"; db_xref "GenBank:XP_072938160.1"; gbkey "CDS"; gene "LOC140749044"; product "pancreatic lipase-related protein 2-like"; protein_id "XP_072938160.1"; exon_number "1";
NW_027332211.1	Gnomon	stop_codon	12754788	12754790	.	+	0	gene_id "LOC140749044"; transcript_id "XM_073082059.1"; db_xref "GeneID:140749044"; db_xref "GenBank:XP_072938160.1"; gbkey "CDS"; gene "LOC140749044"; product "pancreatic lipase-related protein 2-like"; protein_id "XP_072938160.1"; exon_number "5";
NW_027332211.1	Gnomon	gene	12756851	12759191	.	+	.	gene_id "LOC140754470"; transcript_id ""; db_xref "GeneID:140754470"; description "pancreatic lipase-related protein 2-like"; gbkey "Gene"; gene "LOC140754470"; gene_biotype "protein_coding";
NW_027332211.1	Gnomon	transcript	12756851	12759191	.	+	.	gene_id "LOC140754470"; transcript_id "XM_073089492.1"; db_xref "GeneID:140754470"; db_xref "GenBank:XM_073089492.1"; gbkey "mRNA"; gene "LOC140754470"; model_evidence "Supporting evidence includes similarity to: 35 Proteins"; product "pancreatic lipase-related protein 2-like"; transcript_biotype "mRNA";
NW_027332211.1	Gnomon	exon	12756851	12756887	.	+	.	gene_id "LOC140754470"; transcript_id "XM_073089492.1"; db_xref "GeneID:140754470"; db_xref "GenBank:XM_073089492.1"; gene "LOC140754470"; model_evidence "Supporting evidence includes similarity to: 35 Proteins"; product "pancreatic lipase-related protein 2-like"; transcript_biotype "mRNA"; exon_number "1";
NW_027332211.1	Gnomon	exon	12757543	12757729	.	+	.	gene_id "LOC140754470"; transcript_id "XM_073089492.1"; db_xref "GeneID:140754470"; db_xref "GenBank:XM_073089492.1"; gene "LOC140754470"; model_evidence "Supporting evidence includes similarity to: 35 Proteins"; product "pancreatic lipase-related protein 2-like"; transcript_biotype "mRNA"; exon_number "2";
NW_027332211.1	Gnomon	exon	12758380	12758774	.	+	.	gene_id "LOC140754470"; transcript_id "XM_073089492.1"; db_xref "GeneID:140754470"; db_xref "GenBank:XM_073089492.1"; gene "LOC140754470"; model_evidence "Supporting evidence includes similarity to: 35 Proteins"; product "pancreatic lipase-related protein 2-like"; transcript_biotype "mRNA"; exon_number "3";
NW_027332211.1	Gnomon	exon	12758857	12759191	.	+	.	gene_id "LOC140754470"; transcript_id "XM_073089492.1"; db_xref "GeneID:140754470"; db_xref "GenBank:XM_073089492.1"; gene "LOC140754470"; model_evidence "Supporting evidence includes similarity to: 35 Proteins"; product "pancreatic lipase-related protein 2-like"; transcript_biotype "mRNA"; exon_number "4";
NW_027332211.1	Gnomon	CDS	12756851	12756887	.	+	0	gene_id "LOC140754470"; transcript_id "XM_073089492.1"; db_xref "GeneID:140754470"; db_xref "GenBank:XP_072945593.1"; gbkey "CDS"; gene "LOC140754470"; product "pancreatic lipase-related protein 2-like"; protein_id "XP_072945593.1"; exon_number "1";
NW_027332211.1	Gnomon	CDS	12757543	12757729	.	+	2	gene_id "LOC140754470"; transcript_id "XM_073089492.1"; db_xref "GeneID:140754470"; db_xref "GenBank:XP_072945593.1"; gbkey "CDS"; gene "LOC140754470"; product "pancreatic lipase-related protein 2-like"; protein_id "XP_072945593.1"; exon_number "2";
NW_027332211.1	Gnomon	CDS	12758380	12758774	.	+	1	gene_id "LOC140754470"; transcript_id "XM_073089492.1"; db_xref "GeneID:140754470"; db_xref "GenBank:XP_072945593.1"; gbkey "CDS"; gene "LOC140754470"; product "pancreatic lipase-related protein 2-like"; protein_id "XP_072945593.1"; exon_number "3";
NW_027332211.1	Gnomon	CDS	12758857	12759188	.	+	2	gene_id "LOC140754470"; transcript_id "XM_073089492.1"; db_xref "GeneID:140754470"; db_xref "GenBank:XP_072945593.1"; gbkey "CDS"; gene "LOC140754470"; product "pancreatic lipase-related protein 2-like"; protein_id "XP_072945593.1"; exon_number "4";
NW_027332211.1	Gnomon	start_codon	12756851	12756853	.	+	0	gene_id "LOC140754470"; transcript_id "XM_073089492.1"; db_xref "GeneID:140754470"; db_xref "GenBank:XP_072945593.1"; gbkey "CDS"; gene "LOC140754470"; product "pancreatic lipase-related protein 2-like"; protein_id "XP_072945593.1"; exon_number "1";
NW_027332211.1	Gnomon	stop_codon	12759189	12759191	.	+	0	gene_id "LOC140754470"; transcript_id "XM_073089492.1"; db_xref "GeneID:140754470"; db_xref "GenBank:XP_072945593.1"; gbkey "CDS"; gene "LOC140754470"; product "pancreatic lipase-related protein 2-like"; protein_id "XP_072945593.1"; exon_number "4";
NW_027332211.1	Gnomon	gene	12762393	12765301	.	+	.	gene_id "LOC140748290"; transcript_id ""; db_xref "GeneID:140748290"; description "pancreatic lipase-related protein 2-like"; gbkey "Gene"; gene "LOC140748290"; gene_biotype "protein_coding";
NW_027332211.1	Gnomon	transcript	12762393	12765301	.	+	.	gene_id "LOC140748290"; transcript_id "XM_073081087.1"; db_xref "GeneID:140748290"; db_xref "GenBank:XM_073081087.1"; gbkey "mRNA"; gene "LOC140748290"; model_evidence "Supporting evidence includes similarity to: 18 Proteins"; product "pancreatic lipase-related protein 2-like"; transcript_biotype "mRNA";
NW_027332211.1	Gnomon	exon	12762393	12762429	.	+	.	gene_id "LOC140748290"; transcript_id "XM_073081087.1"; db_xref "GeneID:140748290"; db_xref "GenBank:XM_073081087.1"; gene "LOC140748290"; model_evidence "Supporting evidence includes similarity to: 18 Proteins"; product "pancreatic lipase-related protein 2-like"; transcript_biotype "mRNA"; exon_number "1";
NW_027332211.1	Gnomon	exon	12762765	12762948	.	+	.	gene_id "LOC140748290"; transcript_id "XM_073081087.1"; db_xref "GeneID:140748290"; db_xref "GenBank:XM_073081087.1"; gene "LOC140748290"; model_evidence "Supporting evidence includes similarity to: 18 Proteins"; product "pancreatic lipase-related protein 2-like"; transcript_biotype "mRNA"; exon_number "2";
NW_027332211.1	Gnomon	exon	12763775	12764169	.	+	.	gene_id "LOC140748290"; transcript_id "XM_073081087.1"; db_xref "GeneID:140748290"; db_xref "GenBank:XM_073081087.1"; gene "LOC140748290"; model_evidence "Supporting evidence includes similarity to: 18 Proteins"; product "pancreatic lipase-related protein 2-like"; transcript_biotype "mRNA"; exon_number "3";
NW_027332211.1	Gnomon	exon	12764286	12764616	.	+	.	gene_id "LOC140748290"; transcript_id "XM_073081087.1"; db_xref "GeneID:140748290"; db_xref "GenBank:XM_073081087.1"; gene "LOC140748290"; model_evidence "Supporting evidence includes similarity to: 18 Proteins"; product "pancreatic lipase-related protein 2-like"; transcript_biotype "mRNA"; exon_number "4";
NW_027332211.1	Gnomon	exon	12765099	12765301	.	+	.	gene_id "LOC140748290"; transcript_id "XM_073081087.1"; db_xref "GeneID:140748290"; db_xref "GenBank:XM_073081087.1"; gene "LOC140748290"; model_evidence "Supporting evidence includes similarity to: 18 Proteins"; product "pancreatic lipase-related protein 2-like"; transcript_biotype "mRNA"; exon_number "5";
NW_027332211.1	Gnomon	CDS	12762393	12762429	.	+	0	gene_id "LOC140748290"; transcript_id "XM_073081087.1"; db_xref "GeneID:140748290"; db_xref "GenBank:XP_072937188.1"; gbkey "CDS"; gene "LOC140748290"; product "pancreatic lipase-related protein 2-like"; protein_id "XP_072937188.1"; exon_number "1";
NW_027332211.1	Gnomon	CDS	12762765	12762948	.	+	2	gene_id "LOC140748290"; transcript_id "XM_073081087.1"; db_xref "GeneID:140748290"; db_xref "GenBank:XP_072937188.1"; gbkey "CDS"; gene "LOC140748290"; product "pancreatic lipase-related protein 2-like"; protein_id "XP_072937188.1"; exon_number "2";
NW_027332211.1	Gnomon	CDS	12763775	12764169	.	+	1	gene_id "LOC140748290"; transcript_id "XM_073081087.1"; db_xref "GeneID:140748290"; db_xref "GenBank:XP_072937188.1"; gbkey "CDS"; gene "LOC140748290"; product "pancreatic lipase-related protein 2-like"; protein_id "XP_072937188.1"; exon_number "3";
NW_027332211.1	Gnomon	CDS	12764286	12764616	.	+	2	gene_id "LOC140748290"; transcript_id "XM_073081087.1"; db_xref "GeneID:140748290"; db_xref "GenBank:XP_072937188.1"; gbkey "CDS"; gene "LOC140748290"; product "pancreatic lipase-related protein 2-like"; protein_id "XP_072937188.1"; exon_number "4";
NW_027332211.1	Gnomon	CDS	12765099	12765141	.	+	1	gene_id "LOC140748290"; transcript_id "XM_073081087.1"; db_xref "GeneID:140748290"; db_xref "GenBank:XP_072937188.1"; gbkey "CDS"; gene "LOC140748290"; product "pancreatic lipase-related protein 2-like"; protein_id "XP_072937188.1"; exon_number "5";
NW_027332211.1	Gnomon	start_codon	12762393	12762395	.	+	0	gene_id "LOC140748290"; transcript_id "XM_073081087.1"; db_xref "GeneID:140748290"; db_xref "GenBank:XP_072937188.1"; gbkey "CDS"; gene "LOC140748290"; product "pancreatic lipase-related protein 2-like"; protein_id "XP_072937188.1"; exon_number "1";
NW_027332211.1	Gnomon	stop_codon	12765142	12765144	.	+	0	gene_id "LOC140748290"; transcript_id "XM_073081087.1"; db_xref "GeneID:140748290"; db_xref "GenBank:XP_072937188.1"; gbkey "CDS"; gene "LOC140748290"; product "pancreatic lipase-related protein 2-like"; protein_id "XP_072937188.1"; exon_number "5";
NW_027332211.1	Gnomon	gene	12766402	12769705	.	+	.	gene_id "LOC140748296"; transcript_id ""; db_xref "GeneID:140748296"; description "uncharacterized LOC140748296"; gbkey "Gene"; gene "LOC140748296"; gene_biotype "protein_coding";
NW_027332211.1	Gnomon	transcript	12766402	12769705	.	+	.	gene_id "LOC140748296"; transcript_id "XM_073081101.1"; db_xref "GeneID:140748296"; db_xref "GenBank:XM_073081101.1"; gbkey "mRNA"; gene "LOC140748296"; model_evidence "Supporting evidence includes similarity to: 4 Proteins"; product "uncharacterized protein"; transcript_biotype "mRNA";
NW_027332211.1	Gnomon	exon	12766402	12766422	.	+	.	gene_id "LOC140748296"; transcript_id "XM_073081101.1"; db_xref "GeneID:140748296"; db_xref "GenBank:XM_073081101.1"; gene "LOC140748296"; model_evidence "Supporting evidence includes similarity to: 4 Proteins"; product "uncharacterized protein"; transcript_biotype "mRNA"; exon_number "1";
NW_027332211.1	Gnomon	exon	12769343	12769705	.	+	.	gene_id "LOC140748296"; transcript_id "XM_073081101.1"; db_xref "GeneID:140748296"; db_xref "GenBank:XM_073081101.1"; gene "LOC140748296"; model_evidence "Supporting evidence includes similarity to: 4 Proteins"; product "uncharacterized protein"; transcript_biotype "mRNA"; exon_number "2";
NW_027332211.1	Gnomon	CDS	12766402	12766422	.	+	0	gene_id "LOC140748296"; transcript_id "XM_073081101.1"; db_xref "GeneID:140748296"; db_xref "GenBank:XP_072937202.1"; gbkey "CDS"; gene "LOC140748296"; product "uncharacterized protein"; protein_id "XP_072937202.1"; exon_number "1";
NW_027332211.1	Gnomon	CDS	12769343	12769702	.	+	0	gene_id "LOC140748296"; transcript_id "XM_073081101.1"; db_xref "GeneID:140748296"; db_xref "GenBank:XP_072937202.1"; gbkey "CDS"; gene "LOC140748296"; product "uncharacterized protein"; protein_id "XP_072937202.1"; exon_number "2";
NW_027332211.1	Gnomon	start_codon	12766402	12766404	.	+	0	gene_id "LOC140748296"; transcript_id "XM_073081101.1"; db_xref "GeneID:140748296"; db_xref "GenBank:XP_072937202.1"; gbkey "CDS"; gene "LOC140748296"; product "uncharacterized protein"; protein_id "XP_072937202.1"; exon_number "1";
NW_027332211.1	Gnomon	stop_codon	12769703	12769705	.	+	0	gene_id "LOC140748296"; transcript_id "XM_073081101.1"; db_xref "GeneID:140748296"; db_xref "GenBank:XP_072937202.1"; gbkey "CDS"; gene "LOC140748296"; product "uncharacterized protein"; protein_id "XP_072937202.1"; exon_number "2";
NW_027332211.1	Gnomon	gene	12794361	12794708	.	+	.	gene_id "LOC140748300"; transcript_id ""; db_xref "GeneID:140748300"; description "general odorant-binding protein 57c-like"; gbkey "Gene"; gene "LOC140748300"; gene_biotype "protein_coding";
NW_027332211.1	Gnomon	transcript	12794361	12794708	.	+	.	gene_id "LOC140748300"; transcript_id "XM_073081117.1"; db_xref "GeneID:140748300"; db_xref "GenBank:XM_073081117.1"; gbkey "mRNA"; gene "LOC140748300"; model_evidence "Supporting evidence includes similarity to: 3 Proteins"; product "general odorant-binding protein 57c-like"; transcript_biotype "mRNA";
NW_027332211.1	Gnomon	exon	12794361	12794708	.	+	.	gene_id "LOC140748300"; transcript_id "XM_073081117.1"; db_xref "GeneID:140748300"; db_xref "GenBank:XM_073081117.1"; gene "LOC140748300"; model_evidence "Supporting evidence includes similarity to: 3 Proteins"; product "general odorant-binding protein 57c-like"; transcript_biotype "mRNA"; exon_number "1";
NW_027332211.1	Gnomon	CDS	12794361	12794705	.	+	0	gene_id "LOC140748300"; transcript_id "XM_073081117.1"; db_xref "GeneID:140748300"; db_xref "GenBank:XP_072937218.1"; gbkey "CDS"; gene "LOC140748300"; product "general odorant-binding protein 57c-like"; protein_id "XP_072937218.1"; exon_number "1";
NW_027332211.1	Gnomon	start_codon	12794361	12794363	.	+	0	gene_id "LOC140748300"; transcript_id "XM_073081117.1"; db_xref "GeneID:140748300"; db_xref "GenBank:XP_072937218.1"; gbkey "CDS"; gene "LOC140748300"; product "general odorant-binding protein 57c-like"; protein_id "XP_072937218.1"; exon_number "1";
NW_027332211.1	Gnomon	stop_codon	12794706	12794708	.	+	0	gene_id "LOC140748300"; transcript_id "XM_073081117.1"; db_xref "GeneID:140748300"; db_xref "GenBank:XP_072937218.1"; gbkey "CDS"; gene "LOC140748300"; product "general odorant-binding protein 57c-like"; protein_id "XP_072937218.1"; exon_number "1";
NW_027332211.1	Gnomon	gene	12801346	12802217	.	+	.	gene_id "LOC140749052"; transcript_id ""; db_xref "GeneID:140749052"; description "uncharacterized LOC140749052"; gbkey "Gene"; gene "LOC140749052"; gene_biotype "protein_coding";
NW_027332211.1	Gnomon	transcript	12801346	12802217	.	+	.	gene_id "LOC140749052"; transcript_id "XM_073082071.1"; db_xref "GeneID:140749052"; db_xref "GenBank:XM_073082071.1"; experiment "COORDINATES: polyA evidence [ECO:0006239]"; gbkey "mRNA"; gene "LOC140749052"; product "uncharacterized protein"; transcript_biotype "mRNA";
NW_027332211.1	Gnomon	exon	12801346	12801501	.	+	.	gene_id "LOC140749052"; transcript_id "XM_073082071.1"; db_xref "GeneID:140749052"; db_xref "GenBank:XM_073082071.1"; experiment "COORDINATES: polyA evidence [ECO:0006239]"; gene "LOC140749052"; product "uncharacterized protein"; transcript_biotype "mRNA"; exon_number "1";
NW_027332211.1	Gnomon	exon	12801790	12802217	.	+	.	gene_id "LOC140749052"; transcript_id "XM_073082071.1"; db_xref "GeneID:140749052"; db_xref "GenBank:XM_073082071.1"; experiment "COORDINATES: polyA evidence [ECO:0006239]"; gene "LOC140749052"; product "uncharacterized protein"; transcript_biotype "mRNA"; exon_number "2";
NW_027332211.1	Gnomon	CDS	12801439	12801501	.	+	0	gene_id "LOC140749052"; transcript_id "XM_073082071.1"; db_xref "GeneID:140749052"; db_xref "GenBank:XP_072938172.1"; gbkey "CDS"; gene "LOC140749052"; product "uncharacterized protein"; protein_id "XP_072938172.1"; exon_number "1";
NW_027332211.1	Gnomon	CDS	12801790	12802155	.	+	0	gene_id "LOC140749052"; transcript_id "XM_073082071.1"; db_xref "GeneID:140749052"; db_xref "GenBank:XP_072938172.1"; gbkey "CDS"; gene "LOC140749052"; product "uncharacterized protein"; protein_id "XP_072938172.1"; exon_number "2";
NW_027332211.1	Gnomon	start_codon	12801439	12801441	.	+	0	gene_id "LOC140749052"; transcript_id "XM_073082071.1"; db_xref "GeneID:140749052"; db_xref "GenBank:XP_072938172.1"; gbkey "CDS"; gene "LOC140749052"; product "uncharacterized protein"; protein_id "XP_072938172.1"; exon_number "1";
NW_027332211.1	Gnomon	stop_codon	12802156	12802158	.	+	0	gene_id "LOC140749052"; transcript_id "XM_073082071.1"; db_xref "GeneID:140749052"; db_xref "GenBank:XP_072938172.1"; gbkey "CDS"; gene "LOC140749052"; product "uncharacterized protein"; protein_id "XP_072938172.1"; exon_number "2";
NW_027332211.1	Gnomon	gene	12821820	12822292	.	+	.	gene_id "LOC140748301"; transcript_id ""; db_xref "GeneID:140748301"; description "uncharacterized LOC140748301"; gbkey "Gene"; gene "LOC140748301"; gene_biotype "protein_coding";
NW_027332211.1	Gnomon	transcript	12821820	12822292	.	+	.	gene_id "LOC140748301"; transcript_id "XM_073081132.1"; db_xref "GeneID:140748301"; db_xref "GenBank:XM_073081132.1"; gbkey "mRNA"; gene "LOC140748301"; model_evidence "Supporting evidence includes similarity to: 2 Proteins"; product "uncharacterized protein"; transcript_biotype "mRNA";
NW_027332211.1	Gnomon	exon	12821820	12821873	.	+	.	gene_id "LOC140748301"; transcript_id "XM_073081132.1"; db_xref "GeneID:140748301"; db_xref "GenBank:XM_073081132.1"; gene "LOC140748301"; model_evidence "Supporting evidence includes similarity to: 2 Proteins"; product "uncharacterized protein"; transcript_biotype "mRNA"; exon_number "1";
NW_027332211.1	Gnomon	exon	12821933	12822292	.	+	.	gene_id "LOC140748301"; transcript_id "XM_073081132.1"; db_xref "GeneID:140748301"; db_xref "GenBank:XM_073081132.1"; gene "LOC140748301"; model_evidence "Supporting evidence includes similarity to: 2 Proteins"; product "uncharacterized protein"; transcript_biotype "mRNA"; exon_number "2";
NW_027332211.1	Gnomon	CDS	12821820	12821873	.	+	0	gene_id "LOC140748301"; transcript_id "XM_073081132.1"; db_xref "GeneID:140748301"; db_xref "GenBank:XP_072937233.1"; gbkey "CDS"; gene "LOC140748301"; product "uncharacterized protein"; protein_id "XP_072937233.1"; exon_number "1";
NW_027332211.1	Gnomon	CDS	12821933	12822289	.	+	0	gene_id "LOC140748301"; transcript_id "XM_073081132.1"; db_xref "GeneID:140748301"; db_xref "GenBank:XP_072937233.1"; gbkey "CDS"; gene "LOC140748301"; product "uncharacterized protein"; protein_id "XP_072937233.1"; exon_number "2";
NW_027332211.1	Gnomon	start_codon	12821820	12821822	.	+	0	gene_id "LOC140748301"; transcript_id "XM_073081132.1"; db_xref "GeneID:140748301"; db_xref "GenBank:XP_072937233.1"; gbkey "CDS"; gene "LOC140748301"; product "uncharacterized protein"; protein_id "XP_072937233.1"; exon_number "1";
NW_027332211.1	Gnomon	stop_codon	12822290	12822292	.	+	0	gene_id "LOC140748301"; transcript_id "XM_073081132.1"; db_xref "GeneID:140748301"; db_xref "GenBank:XP_072937233.1"; gbkey "CDS"; gene "LOC140748301"; product "uncharacterized protein"; protein_id "XP_072937233.1"; exon_number "2";
NW_027332211.1	Gnomon	gene	12829474	12831348	.	+	.	gene_id "LOC140749060"; transcript_id ""; db_xref "GeneID:140749060"; description "uncharacterized LOC140749060"; gbkey "Gene"; gene "LOC140749060"; gene_biotype "protein_coding";
NW_027332211.1	Gnomon	transcript	12829474	12831348	.	+	.	gene_id "LOC140749060"; transcript_id "XM_073082082.1"; db_xref "GeneID:140749060"; db_xref "GenBank:XM_073082082.1"; experiment "COORDINATES: polyA evidence [ECO:0006239]"; gbkey "mRNA"; gene "LOC140749060"; model_evidence "Supporting evidence includes similarity to: 2 Proteins"; product "uncharacterized protein"; transcript_biotype "mRNA";
NW_027332211.1	Gnomon	exon	12829474	12829635	.	+	.	gene_id "LOC140749060"; transcript_id "XM_073082082.1"; db_xref "GeneID:140749060"; db_xref "GenBank:XM_073082082.1"; experiment "COORDINATES: polyA evidence [ECO:0006239]"; gene "LOC140749060"; model_evidence "Supporting evidence includes similarity to: 2 Proteins"; product "uncharacterized protein"; transcript_biotype "mRNA"; exon_number "1";
NW_027332211.1	Gnomon	exon	12830863	12831348	.	+	.	gene_id "LOC140749060"; transcript_id "XM_073082082.1"; db_xref "GeneID:140749060"; db_xref "GenBank:XM_073082082.1"; experiment "COORDINATES: polyA evidence [ECO:0006239]"; gene "LOC140749060"; model_evidence "Supporting evidence includes similarity to: 2 Proteins"; product "uncharacterized protein"; transcript_biotype "mRNA"; exon_number "2";
NW_027332211.1	Gnomon	CDS	12829558	12829635	.	+	0	gene_id "LOC140749060"; transcript_id "XM_073082082.1"; db_xref "GeneID:140749060"; db_xref "GenBank:XP_072938183.1"; gbkey "CDS"; gene "LOC140749060"; product "uncharacterized protein"; protein_id "XP_072938183.1"; exon_number "1";
NW_027332211.1	Gnomon	CDS	12830863	12831219	.	+	0	gene_id "LOC140749060"; transcript_id "XM_073082082.1"; db_xref "GeneID:140749060"; db_xref "GenBank:XP_072938183.1"; gbkey "CDS"; gene "LOC140749060"; product "uncharacterized protein"; protein_id "XP_072938183.1"; exon_number "2";
NW_027332211.1	Gnomon	start_codon	12829558	12829560	.	+	0	gene_id "LOC140749060"; transcript_id "XM_073082082.1"; db_xref "GeneID:140749060"; db_xref "GenBank:XP_072938183.1"; gbkey "CDS"; gene "LOC140749060"; product "uncharacterized protein"; protein_id "XP_072938183.1"; exon_number "1";
NW_027332211.1	Gnomon	stop_codon	12831220	12831222	.	+	0	gene_id "LOC140749060"; transcript_id "XM_073082082.1"; db_xref "GeneID:140749060"; db_xref "GenBank:XP_072938183.1"; gbkey "CDS"; gene "LOC140749060"; product "uncharacterized protein"; protein_id "XP_072938183.1"; exon_number "2";
NW_027332211.1	Gnomon	gene	12834908	12836366	.	+	.	gene_id "LOC140748313"; transcript_id ""; db_xref "GeneID:140748313"; description "uncharacterized LOC140748313"; gbkey "Gene"; gene "LOC140748313"; gene_biotype "protein_coding";
NW_027332211.1	Gnomon	transcript	12834908	12836366	.	+	.	gene_id "LOC140748313"; transcript_id "XM_073081155.1"; db_xref "GeneID:140748313"; db_xref "GenBank:XM_073081155.1"; gbkey "mRNA"; gene "LOC140748313"; model_evidence "Supporting evidence includes similarity to: 4 Proteins"; product "uncharacterized protein"; transcript_biotype "mRNA";
NW_027332211.1	Gnomon	exon	12834908	12834922	.	+	.	gene_id "LOC140748313"; transcript_id "XM_073081155.1"; db_xref "GeneID:140748313"; db_xref "GenBank:XM_073081155.1"; gene "LOC140748313"; model_evidence "Supporting evidence includes similarity to: 4 Proteins"; product "uncharacterized protein"; transcript_biotype "mRNA"; exon_number "1";
NW_027332211.1	Gnomon	exon	12836004	12836366	.	+	.	gene_id "LOC140748313"; transcript_id "XM_073081155.1"; db_xref "GeneID:140748313"; db_xref "GenBank:XM_073081155.1"; gene "LOC140748313"; model_evidence "Supporting evidence includes similarity to: 4 Proteins"; product "uncharacterized protein"; transcript_biotype "mRNA"; exon_number "2";
NW_027332211.1	Gnomon	CDS	12834908	12834922	.	+	0	gene_id "LOC140748313"; transcript_id "XM_073081155.1"; db_xref "GeneID:140748313"; db_xref "GenBank:XP_072937256.1"; gbkey "CDS"; gene "LOC140748313"; product "uncharacterized protein"; protein_id "XP_072937256.1"; exon_number "1";
NW_027332211.1	Gnomon	CDS	12836004	12836363	.	+	0	gene_id "LOC140748313"; transcript_id "XM_073081155.1"; db_xref "GeneID:140748313"; db_xref "GenBank:XP_072937256.1"; gbkey "CDS"; gene "LOC140748313"; product "uncharacterized protein"; protein_id "XP_072937256.1"; exon_number "2";
NW_027332211.1	Gnomon	start_codon	12834908	12834910	.	+	0	gene_id "LOC140748313"; transcript_id "XM_073081155.1"; db_xref "GeneID:140748313"; db_xref "GenBank:XP_072937256.1"; gbkey "CDS"; gene "LOC140748313"; product "uncharacterized protein"; protein_id "XP_072937256.1"; exon_number "1";
NW_027332211.1	Gnomon	stop_codon	12836364	12836366	.	+	0	gene_id "LOC140748313"; transcript_id "XM_073081155.1"; db_xref "GeneID:140748313"; db_xref "GenBank:XP_072937256.1"; gbkey "CDS"; gene "LOC140748313"; product "uncharacterized protein"; protein_id "XP_072937256.1"; exon_number "2";
NW_027332211.1	Gnomon	gene	12843139	12852206	.	+	.	gene_id "LOC140749085"; transcript_id ""; db_xref "GeneID:140749085"; description "uncharacterized LOC140749085"; gbkey "Gene"; gene "LOC140749085"; gene_biotype "lncRNA";
NW_027332211.1	Gnomon	transcript	12843139	12852206	.	+	.	gene_id "LOC140749085"; transcript_id "XR_012103021.1"; db_xref "GeneID:140749085"; db_xref "GenBank:XR_012103021.1"; experiment "COORDINATES: polyA evidence [ECO:0006239]"; gbkey "ncRNA"; gene "LOC140749085"; product "uncharacterized lncRNA"; transcript_biotype "lnc_RNA";
NW_027332211.1	Gnomon	exon	12843139	12843273	.	+	.	gene_id "LOC140749085"; transcript_id "XR_012103021.1"; db_xref "GeneID:140749085"; db_xref "GenBank:XR_012103021.1"; experiment "COORDINATES: polyA evidence [ECO:0006239]"; gene "LOC140749085"; product "uncharacterized lncRNA"; transcript_biotype "lnc_RNA"; exon_number "1";
NW_027332211.1	Gnomon	exon	12852008	12852206	.	+	.	gene_id "LOC140749085"; transcript_id "XR_012103021.1"; db_xref "GeneID:140749085"; db_xref "GenBank:XR_012103021.1"; experiment "COORDINATES: polyA evidence [ECO:0006239]"; gene "LOC140749085"; product "uncharacterized lncRNA"; transcript_biotype "lnc_RNA"; exon_number "2";
NW_027332211.1	Gnomon	gene	12843555	12873164	.	-	.	gene_id "LOC140749071"; transcript_id ""; db_xref "GeneID:140749071"; description "uncharacterized LOC140749071"; gbkey "Gene"; gene "LOC140749071"; gene_biotype "protein_coding";
NW_027332211.1	Gnomon	transcript	12843555	12873164	.	-	.	gene_id "LOC140749071"; transcript_id "XM_073082092.1"; db_xref "GeneID:140749071"; db_xref "GenBank:XM_073082092.1"; gbkey "mRNA"; gene "LOC140749071"; product "uncharacterized protein, transcript variant X1"; transcript_biotype "mRNA";
NW_027332211.1	Gnomon	exon	12872974	12873164	.	-	.	gene_id "LOC140749071"; transcript_id "XM_073082092.1"; db_xref "GeneID:140749071"; db_xref "GenBank:XM_073082092.1"; gene "LOC140749071"; product "uncharacterized protein, transcript variant X1"; transcript_biotype "mRNA"; exon_number "1";
NW_027332211.1	Gnomon	exon	12845400	12845529	.	-	.	gene_id "LOC140749071"; transcript_id "XM_073082092.1"; db_xref "GeneID:140749071"; db_xref "GenBank:XM_073082092.1"; gene "LOC140749071"; product "uncharacterized protein, transcript variant X1"; transcript_biotype "mRNA"; exon_number "2";
NW_027332211.1	Gnomon	exon	12844874	12845022	.	-	.	gene_id "LOC140749071"; transcript_id "XM_073082092.1"; db_xref "GeneID:140749071"; db_xref "GenBank:XM_073082092.1"; gene "LOC140749071"; product "uncharacterized protein, transcript variant X1"; transcript_biotype "mRNA"; exon_number "3";
NW_027332211.1	Gnomon	exon	12843555	12844473	.	-	.	gene_id "LOC140749071"; transcript_id "XM_073082092.1"; db_xref "GeneID:140749071"; db_xref "GenBank:XM_073082092.1"; gene "LOC140749071"; product "uncharacterized protein, transcript variant X1"; transcript_biotype "mRNA"; exon_number "4";
NW_027332211.1	Gnomon	CDS	12845400	12845508	.	-	0	gene_id "LOC140749071"; transcript_id "XM_073082092.1"; db_xref "GeneID:140749071"; db_xref "GenBank:XP_072938193.1"; gbkey "CDS"; gene "LOC140749071"; product "uncharacterized protein"; protein_id "XP_072938193.1"; exon_number "2";
NW_027332211.1	Gnomon	CDS	12844874	12845022	.	-	2	gene_id "LOC140749071"; transcript_id "XM_073082092.1"; db_xref "GeneID:140749071"; db_xref "GenBank:XP_072938193.1"; gbkey "CDS"; gene "LOC140749071"; product "uncharacterized protein"; protein_id "XP_072938193.1"; exon_number "3";
NW_027332211.1	Gnomon	CDS	12844351	12844473	.	-	0	gene_id "LOC140749071"; transcript_id "XM_073082092.1"; db_xref "GeneID:140749071"; db_xref "GenBank:XP_072938193.1"; gbkey "CDS"; gene "LOC140749071"; product "uncharacterized protein"; protein_id "XP_072938193.1"; exon_number "4";
NW_027332211.1	Gnomon	start_codon	12845506	12845508	.	-	0	gene_id "LOC140749071"; transcript_id "XM_073082092.1"; db_xref "GeneID:140749071"; db_xref "GenBank:XP_072938193.1"; gbkey "CDS"; gene "LOC140749071"; product "uncharacterized protein"; protein_id "XP_072938193.1"; exon_number "2";
NW_027332211.1	Gnomon	stop_codon	12844348	12844350	.	-	0	gene_id "LOC140749071"; transcript_id "XM_073082092.1"; db_xref "GeneID:140749071"; db_xref "GenBank:XP_072938193.1"; gbkey "CDS"; gene "LOC140749071"; product "uncharacterized protein"; protein_id "XP_072938193.1"; exon_number "4";
NW_027332211.1	Gnomon	transcript	12843555	12845605	.	-	.	gene_id "LOC140749071"; transcript_id "XM_073082101.1"; db_xref "GeneID:140749071"; db_xref "GenBank:XM_073082101.1"; gbkey "mRNA"; gene "LOC140749071"; product "uncharacterized protein, transcript variant X2"; transcript_biotype "mRNA";
NW_027332211.1	Gnomon	exon	12845400	12845605	.	-	.	gene_id "LOC140749071"; transcript_id "XM_073082101.1"; db_xref "GeneID:140749071"; db_xref "GenBank:XM_073082101.1"; gene "LOC140749071"; product "uncharacterized protein, transcript variant X2"; transcript_biotype "mRNA"; exon_number "1";
NW_027332211.1	Gnomon	exon	12844874	12845022	.	-	.	gene_id "LOC140749071"; transcript_id "XM_073082101.1"; db_xref "GeneID:140749071"; db_xref "GenBank:XM_073082101.1"; gene "LOC140749071"; product "uncharacterized protein, transcript variant X2"; transcript_biotype "mRNA"; exon_number "2";
NW_027332211.1	Gnomon	exon	12843555	12844473	.	-	.	gene_id "LOC140749071"; transcript_id "XM_073082101.1"; db_xref "GeneID:140749071"; db_xref "GenBank:XM_073082101.1"; gene "LOC140749071"; product "uncharacterized protein, transcript variant X2"; transcript_biotype "mRNA"; exon_number "3";
NW_027332211.1	Gnomon	CDS	12845400	12845508	.	-	0	gene_id "LOC140749071"; transcript_id "XM_073082101.1"; db_xref "GeneID:140749071"; db_xref "GenBank:XP_072938202.1"; gbkey "CDS"; gene "LOC140749071"; product "uncharacterized protein"; protein_id "XP_072938202.1"; exon_number "1";
NW_027332211.1	Gnomon	CDS	12844874	12845022	.	-	2	gene_id "LOC140749071"; transcript_id "XM_073082101.1"; db_xref "GeneID:140749071"; db_xref "GenBank:XP_072938202.1"; gbkey "CDS"; gene "LOC140749071"; product "uncharacterized protein"; protein_id "XP_072938202.1"; exon_number "2";
NW_027332211.1	Gnomon	CDS	12844351	12844473	.	-	0	gene_id "LOC140749071"; transcript_id "XM_073082101.1"; db_xref "GeneID:140749071"; db_xref "GenBank:XP_072938202.1"; gbkey "CDS"; gene "LOC140749071"; product "uncharacterized protein"; protein_id "XP_072938202.1"; exon_number "3";
NW_027332211.1	Gnomon	start_codon	12845506	12845508	.	-	0	gene_id "LOC140749071"; transcript_id "XM_073082101.1"; db_xref "GeneID:140749071"; db_xref "GenBank:XP_072938202.1"; gbkey "CDS"; gene "LOC140749071"; product "uncharacterized protein"; protein_id "XP_072938202.1"; exon_number "1";
NW_027332211.1	Gnomon	stop_codon	12844348	12844350	.	-	0	gene_id "LOC140749071"; transcript_id "XM_073082101.1"; db_xref "GeneID:140749071"; db_xref "GenBank:XP_072938202.1"; gbkey "CDS"; gene "LOC140749071"; product "uncharacterized protein"; protein_id "XP_072938202.1"; exon_number "3";
NW_027332211.1	Gnomon	gene	12891879	12894855	.	+	.	gene_id "LOC140749093"; transcript_id ""; db_xref "GeneID:140749093"; description "pancreatic triacylglycerol lipase-like"; gbkey "Gene"; gene "LOC140749093"; gene_biotype "pseudogene"; pseudo "true";
NW_027332211.1	Gnomon	gene	12900177	12901347	.	+	.	gene_id "LOC140749102"; transcript_id ""; db_xref "GeneID:140749102"; description "lipoprotein lipase-like"; gbkey "Gene"; gene "LOC140749102"; gene_biotype "protein_coding";
NW_027332211.1	Gnomon	transcript	12900177	12901347	.	+	.	gene_id "LOC140749102"; transcript_id "XM_073082129.1"; db_xref "GeneID:140749102"; db_xref "GenBank:XM_073082129.1"; gbkey "mRNA"; gene "LOC140749102"; model_evidence "Supporting evidence includes similarity to: 26 Proteins"; product "lipoprotein lipase-like"; transcript_biotype "mRNA";
NW_027332211.1	Gnomon	exon	12900177	12900282	.	+	.	gene_id "LOC140749102"; transcript_id "XM_073082129.1"; db_xref "GeneID:140749102"; db_xref "GenBank:XM_073082129.1"; gene "LOC140749102"; model_evidence "Supporting evidence includes similarity to: 26 Proteins"; product "lipoprotein lipase-like"; transcript_biotype "mRNA"; exon_number "1";
NW_027332211.1	Gnomon	exon	12900363	12900757	.	+	.	gene_id "LOC140749102"; transcript_id "XM_073082129.1"; db_xref "GeneID:140749102"; db_xref "GenBank:XM_073082129.1"; gene "LOC140749102"; model_evidence "Supporting evidence includes similarity to: 26 Proteins"; product "lipoprotein lipase-like"; transcript_biotype "mRNA"; exon_number "2";
NW_027332211.1	Gnomon	exon	12901010	12901347	.	+	.	gene_id "LOC140749102"; transcript_id "XM_073082129.1"; db_xref "GeneID:140749102"; db_xref "GenBank:XM_073082129.1"; gene "LOC140749102"; model_evidence "Supporting evidence includes similarity to: 26 Proteins"; product "lipoprotein lipase-like"; transcript_biotype "mRNA"; exon_number "3";
NW_027332211.1	Gnomon	CDS	12900448	12900757	.	+	0	gene_id "LOC140749102"; transcript_id "XM_073082129.1"; db_xref "GeneID:140749102"; db_xref "GenBank:XP_072938230.1"; gbkey "CDS"; gene "LOC140749102"; product "lipoprotein lipase-like"; protein_id "XP_072938230.1"; exon_number "2";
NW_027332211.1	Gnomon	CDS	12901010	12901344	.	+	2	gene_id "LOC140749102"; transcript_id "XM_073082129.1"; db_xref "GeneID:140749102"; db_xref "GenBank:XP_072938230.1"; gbkey "CDS"; gene "LOC140749102"; product "lipoprotein lipase-like"; protein_id "XP_072938230.1"; exon_number "3";
NW_027332211.1	Gnomon	start_codon	12900448	12900450	.	+	0	gene_id "LOC140749102"; transcript_id "XM_073082129.1"; db_xref "GeneID:140749102"; db_xref "GenBank:XP_072938230.1"; gbkey "CDS"; gene "LOC140749102"; product "lipoprotein lipase-like"; protein_id "XP_072938230.1"; exon_number "2";
NW_027332211.1	Gnomon	stop_codon	12901345	12901347	.	+	0	gene_id "LOC140749102"; transcript_id "XM_073082129.1"; db_xref "GeneID:140749102"; db_xref "GenBank:XP_072938230.1"; gbkey "CDS"; gene "LOC140749102"; product "lipoprotein lipase-like"; protein_id "XP_072938230.1"; exon_number "3";
NW_027332211.1	Gnomon	gene	12902653	12904958	.	+	.	gene_id "LOC140749113"; transcript_id ""; db_xref "GeneID:140749113"; description "pancreatic lipase-related protein 2-like"; gbkey "Gene"; gene "LOC140749113"; gene_biotype "protein_coding";
NW_027332211.1	Gnomon	transcript	12902653	12904958	.	+	.	gene_id "LOC140749113"; transcript_id "XM_073082139.1"; db_xref "GeneID:140749113"; db_xref "GenBank:XM_073082139.1"; gbkey "mRNA"; gene "LOC140749113"; model_evidence "Supporting evidence includes similarity to: 51 Proteins"; product "pancreatic lipase-related protein 2-like"; transcript_biotype "mRNA";
NW_027332211.1	Gnomon	exon	12902653	12902686	.	+	.	gene_id "LOC140749113"; transcript_id "XM_073082139.1"; db_xref "GeneID:140749113"; db_xref "GenBank:XM_073082139.1"; gene "LOC140749113"; model_evidence "Supporting evidence includes similarity to: 51 Proteins"; product "pancreatic lipase-related protein 2-like"; transcript_biotype "mRNA"; exon_number "1";
NW_027332211.1	Gnomon	exon	12902947	12903133	.	+	.	gene_id "LOC140749113"; transcript_id "XM_073082139.1"; db_xref "GeneID:140749113"; db_xref "GenBank:XM_073082139.1"; gene "LOC140749113"; model_evidence "Supporting evidence includes similarity to: 51 Proteins"; product "pancreatic lipase-related protein 2-like"; transcript_biotype "mRNA"; exon_number "2";
NW_027332211.1	Gnomon	exon	12903253	12903647	.	+	.	gene_id "LOC140749113"; transcript_id "XM_073082139.1"; db_xref "GeneID:140749113"; db_xref "GenBank:XM_073082139.1"; gene "LOC140749113"; model_evidence "Supporting evidence includes similarity to: 51 Proteins"; product "pancreatic lipase-related protein 2-like"; transcript_biotype "mRNA"; exon_number "3";
NW_027332211.1	Gnomon	exon	12903988	12904324	.	+	.	gene_id "LOC140749113"; transcript_id "XM_073082139.1"; db_xref "GeneID:140749113"; db_xref "GenBank:XM_073082139.1"; gene "LOC140749113"; model_evidence "Supporting evidence includes similarity to: 51 Proteins"; product "pancreatic lipase-related protein 2-like"; transcript_biotype "mRNA"; exon_number "4";
NW_027332211.1	Gnomon	exon	12904913	12904958	.	+	.	gene_id "LOC140749113"; transcript_id "XM_073082139.1"; db_xref "GeneID:140749113"; db_xref "GenBank:XM_073082139.1"; gene "LOC140749113"; model_evidence "Supporting evidence includes similarity to: 51 Proteins"; product "pancreatic lipase-related protein 2-like"; transcript_biotype "mRNA"; exon_number "5";
NW_027332211.1	Gnomon	CDS	12902653	12902686	.	+	0	gene_id "LOC140749113"; transcript_id "XM_073082139.1"; db_xref "GeneID:140749113"; db_xref "GenBank:XP_072938240.1"; gbkey "CDS"; gene "LOC140749113"; product "pancreatic lipase-related protein 2-like"; protein_id "XP_072938240.1"; exon_number "1";
NW_027332211.1	Gnomon	CDS	12902947	12903133	.	+	2	gene_id "LOC140749113"; transcript_id "XM_073082139.1"; db_xref "GeneID:140749113"; db_xref "GenBank:XP_072938240.1"; gbkey "CDS"; gene "LOC140749113"; product "pancreatic lipase-related protein 2-like"; protein_id "XP_072938240.1"; exon_number "2";
NW_027332211.1	Gnomon	CDS	12903253	12903647	.	+	1	gene_id "LOC140749113"; transcript_id "XM_073082139.1"; db_xref "GeneID:140749113"; db_xref "GenBank:XP_072938240.1"; gbkey "CDS"; gene "LOC140749113"; product "pancreatic lipase-related protein 2-like"; protein_id "XP_072938240.1"; exon_number "3";
NW_027332211.1	Gnomon	CDS	12903988	12904324	.	+	2	gene_id "LOC140749113"; transcript_id "XM_073082139.1"; db_xref "GeneID:140749113"; db_xref "GenBank:XP_072938240.1"; gbkey "CDS"; gene "LOC140749113"; product "pancreatic lipase-related protein 2-like"; protein_id "XP_072938240.1"; exon_number "4";
NW_027332211.1	Gnomon	CDS	12904913	12904955	.	+	1	gene_id "LOC140749113"; transcript_id "XM_073082139.1"; db_xref "GeneID:140749113"; db_xref "GenBank:XP_072938240.1"; gbkey "CDS"; gene "LOC140749113"; product "pancreatic lipase-related protein 2-like"; protein_id "XP_072938240.1"; exon_number "5";
NW_027332211.1	Gnomon	start_codon	12902653	12902655	.	+	0	gene_id "LOC140749113"; transcript_id "XM_073082139.1"; db_xref "GeneID:140749113"; db_xref "GenBank:XP_072938240.1"; gbkey "CDS"; gene "LOC140749113"; product "pancreatic lipase-related protein 2-like"; protein_id "XP_072938240.1"; exon_number "1";
NW_027332211.1	Gnomon	stop_codon	12904956	12904958	.	+	0	gene_id "LOC140749113"; transcript_id "XM_073082139.1"; db_xref "GeneID:140749113"; db_xref "GenBank:XP_072938240.1"; gbkey "CDS"; gene "LOC140749113"; product "pancreatic lipase-related protein 2-like"; protein_id "XP_072938240.1"; exon_number "5";
NW_027332211.1	Gnomon	gene	12908678	12912189	.	+	.	gene_id "LOC140748322"; transcript_id ""; db_xref "GeneID:140748322"; description "pancreatic lipase-related protein 2-like"; gbkey "Gene"; gene "LOC140748322"; gene_biotype "protein_coding";
NW_027332211.1	Gnomon	transcript	12908678	12912189	.	+	.	gene_id "LOC140748322"; transcript_id "XM_073081163.1"; db_xref "GeneID:140748322"; db_xref "GenBank:XM_073081163.1"; gbkey "mRNA"; gene "LOC140748322"; model_evidence "Supporting evidence includes similarity to: 19 Proteins"; product "pancreatic lipase-related protein 2-like"; transcript_biotype "mRNA";
NW_027332211.1	Gnomon	exon	12908678	12908853	.	+	.	gene_id "LOC140748322"; transcript_id "XM_073081163.1"; db_xref "GeneID:140748322"; db_xref "GenBank:XM_073081163.1"; gene "LOC140748322"; model_evidence "Supporting evidence includes similarity to: 19 Proteins"; product "pancreatic lipase-related protein 2-like"; transcript_biotype "mRNA"; exon_number "1";
NW_027332211.1	Gnomon	exon	12909138	12909286	.	+	.	gene_id "LOC140748322"; transcript_id "XM_073081163.1"; db_xref "GeneID:140748322"; db_xref "GenBank:XM_073081163.1"; gene "LOC140748322"; model_evidence "Supporting evidence includes similarity to: 19 Proteins"; product "pancreatic lipase-related protein 2-like"; transcript_biotype "mRNA"; exon_number "2";
NW_027332211.1	Gnomon	exon	12910108	12910350	.	+	.	gene_id "LOC140748322"; transcript_id "XM_073081163.1"; db_xref "GeneID:140748322"; db_xref "GenBank:XM_073081163.1"; gene "LOC140748322"; model_evidence "Supporting evidence includes similarity to: 19 Proteins"; product "pancreatic lipase-related protein 2-like"; transcript_biotype "mRNA"; exon_number "3";
NW_027332211.1	Gnomon	exon	12910768	12911095	.	+	.	gene_id "LOC140748322"; transcript_id "XM_073081163.1"; db_xref "GeneID:140748322"; db_xref "GenBank:XM_073081163.1"; gene "LOC140748322"; model_evidence "Supporting evidence includes similarity to: 19 Proteins"; product "pancreatic lipase-related protein 2-like"; transcript_biotype "mRNA"; exon_number "4";
NW_027332211.1	Gnomon	exon	12912065	12912189	.	+	.	gene_id "LOC140748322"; transcript_id "XM_073081163.1"; db_xref "GeneID:140748322"; db_xref "GenBank:XM_073081163.1"; gene "LOC140748322"; model_evidence "Supporting evidence includes similarity to: 19 Proteins"; product "pancreatic lipase-related protein 2-like"; transcript_biotype "mRNA"; exon_number "5";
NW_027332211.1	Gnomon	CDS	12908678	12908853	.	+	0	gene_id "LOC140748322"; transcript_id "XM_073081163.1"; db_xref "GeneID:140748322"; db_xref "GenBank:XP_072937264.1"; gbkey "CDS"; gene "LOC140748322"; product "pancreatic lipase-related protein 2-like"; protein_id "XP_072937264.1"; exon_number "1";
NW_027332211.1	Gnomon	CDS	12909138	12909286	.	+	1	gene_id "LOC140748322"; transcript_id "XM_073081163.1"; db_xref "GeneID:140748322"; db_xref "GenBank:XP_072937264.1"; gbkey "CDS"; gene "LOC140748322"; product "pancreatic lipase-related protein 2-like"; protein_id "XP_072937264.1"; exon_number "2";
NW_027332211.1	Gnomon	CDS	12910108	12910350	.	+	2	gene_id "LOC140748322"; transcript_id "XM_073081163.1"; db_xref "GeneID:140748322"; db_xref "GenBank:XP_072937264.1"; gbkey "CDS"; gene "LOC140748322"; product "pancreatic lipase-related protein 2-like"; protein_id "XP_072937264.1"; exon_number "3";
NW_027332211.1	Gnomon	CDS	12910768	12911095	.	+	2	gene_id "LOC140748322"; transcript_id "XM_073081163.1"; db_xref "GeneID:140748322"; db_xref "GenBank:XP_072937264.1"; gbkey "CDS"; gene "LOC140748322"; product "pancreatic lipase-related protein 2-like"; protein_id "XP_072937264.1"; exon_number "4";
NW_027332211.1	Gnomon	CDS	12912065	12912119	.	+	1	gene_id "LOC140748322"; transcript_id "XM_073081163.1"; db_xref "GeneID:140748322"; db_xref "GenBank:XP_072937264.1"; gbkey "CDS"; gene "LOC140748322"; product "pancreatic lipase-related protein 2-like"; protein_id "XP_072937264.1"; exon_number "5";
NW_027332211.1	Gnomon	start_codon	12908678	12908680	.	+	0	gene_id "LOC140748322"; transcript_id "XM_073081163.1"; db_xref "GeneID:140748322"; db_xref "GenBank:XP_072937264.1"; gbkey "CDS"; gene "LOC140748322"; product "pancreatic lipase-related protein 2-like"; protein_id "XP_072937264.1"; exon_number "1";
NW_027332211.1	Gnomon	stop_codon	12912120	12912122	.	+	0	gene_id "LOC140748322"; transcript_id "XM_073081163.1"; db_xref "GeneID:140748322"; db_xref "GenBank:XP_072937264.1"; gbkey "CDS"; gene "LOC140748322"; product "pancreatic lipase-related protein 2-like"; protein_id "XP_072937264.1"; exon_number "5";
NW_027332211.1	Gnomon	gene	12912182	12917592	.	-	.	gene_id "LOC140748330"; transcript_id ""; db_xref "GeneID:140748330"; description "sodium-coupled monocarboxylate transporter 1-like"; gbkey "Gene"; gene "LOC140748330"; gene_biotype "protein_coding";
NW_027332211.1	Gnomon	transcript	12912182	12917592	.	-	.	gene_id "LOC140748330"; transcript_id "XM_073081175.1"; db_xref "GeneID:140748330"; db_xref "GenBank:XM_073081175.1"; gbkey "mRNA"; gene "LOC140748330"; model_evidence "Supporting evidence includes similarity to: 18 Proteins"; product "sodium-coupled monocarboxylate transporter 1-like"; transcript_biotype "mRNA";
NW_027332211.1	Gnomon	exon	12917250	12917592	.	-	.	gene_id "LOC140748330"; transcript_id "XM_073081175.1"; db_xref "GeneID:140748330"; db_xref "GenBank:XM_073081175.1"; gene "LOC140748330"; model_evidence "Supporting evidence includes similarity to: 18 Proteins"; product "sodium-coupled monocarboxylate transporter 1-like"; transcript_biotype "mRNA"; exon_number "1";
NW_027332211.1	Gnomon	exon	12916889	12917048	.	-	.	gene_id "LOC140748330"; transcript_id "XM_073081175.1"; db_xref "GeneID:140748330"; db_xref "GenBank:XM_073081175.1"; gene "LOC140748330"; model_evidence "Supporting evidence includes similarity to: 18 Proteins"; product "sodium-coupled monocarboxylate transporter 1-like"; transcript_biotype "mRNA"; exon_number "2";
NW_027332211.1	Gnomon	exon	12916728	12916793	.	-	.	gene_id "LOC140748330"; transcript_id "XM_073081175.1"; db_xref "GeneID:140748330"; db_xref "GenBank:XM_073081175.1"; gene "LOC140748330"; model_evidence "Supporting evidence includes similarity to: 18 Proteins"; product "sodium-coupled monocarboxylate transporter 1-like"; transcript_biotype "mRNA"; exon_number "3";
NW_027332211.1	Gnomon	exon	12916297	12916348	.	-	.	gene_id "LOC140748330"; transcript_id "XM_073081175.1"; db_xref "GeneID:140748330"; db_xref "GenBank:XM_073081175.1"; gene "LOC140748330"; model_evidence "Supporting evidence includes similarity to: 18 Proteins"; product "sodium-coupled monocarboxylate transporter 1-like"; transcript_biotype "mRNA"; exon_number "4";
NW_027332211.1	Gnomon	exon	12916102	12916169	.	-	.	gene_id "LOC140748330"; transcript_id "XM_073081175.1"; db_xref "GeneID:140748330"; db_xref "GenBank:XM_073081175.1"; gene "LOC140748330"; model_evidence "Supporting evidence includes similarity to: 18 Proteins"; product "sodium-coupled monocarboxylate transporter 1-like"; transcript_biotype "mRNA"; exon_number "5";
NW_027332211.1	Gnomon	exon	12915845	12915999	.	-	.	gene_id "LOC140748330"; transcript_id "XM_073081175.1"; db_xref "GeneID:140748330"; db_xref "GenBank:XM_073081175.1"; gene "LOC140748330"; model_evidence "Supporting evidence includes similarity to: 18 Proteins"; product "sodium-coupled monocarboxylate transporter 1-like"; transcript_biotype "mRNA"; exon_number "6";
NW_027332211.1	Gnomon	exon	12915610	12915750	.	-	.	gene_id "LOC140748330"; transcript_id "XM_073081175.1"; db_xref "GeneID:140748330"; db_xref "GenBank:XM_073081175.1"; gene "LOC140748330"; model_evidence "Supporting evidence includes similarity to: 18 Proteins"; product "sodium-coupled monocarboxylate transporter 1-like"; transcript_biotype "mRNA"; exon_number "7";
NW_027332211.1	Gnomon	exon	12915190	12915408	.	-	.	gene_id "LOC140748330"; transcript_id "XM_073081175.1"; db_xref "GeneID:140748330"; db_xref "GenBank:XM_073081175.1"; gene "LOC140748330"; model_evidence "Supporting evidence includes similarity to: 18 Proteins"; product "sodium-coupled monocarboxylate transporter 1-like"; transcript_biotype "mRNA"; exon_number "8";
NW_027332211.1	Gnomon	exon	12914850	12914989	.	-	.	gene_id "LOC140748330"; transcript_id "XM_073081175.1"; db_xref "GeneID:140748330"; db_xref "GenBank:XM_073081175.1"; gene "LOC140748330"; model_evidence "Supporting evidence includes similarity to: 18 Proteins"; product "sodium-coupled monocarboxylate transporter 1-like"; transcript_biotype "mRNA"; exon_number "9";
NW_027332211.1	Gnomon	exon	12914640	12914767	.	-	.	gene_id "LOC140748330"; transcript_id "XM_073081175.1"; db_xref "GeneID:140748330"; db_xref "GenBank:XM_073081175.1"; gene "LOC140748330"; model_evidence "Supporting evidence includes similarity to: 18 Proteins"; product "sodium-coupled monocarboxylate transporter 1-like"; transcript_biotype "mRNA"; exon_number "10";
NW_027332211.1	Gnomon	exon	12913117	12913283	.	-	.	gene_id "LOC140748330"; transcript_id "XM_073081175.1"; db_xref "GeneID:140748330"; db_xref "GenBank:XM_073081175.1"; gene "LOC140748330"; model_evidence "Supporting evidence includes similarity to: 18 Proteins"; product "sodium-coupled monocarboxylate transporter 1-like"; transcript_biotype "mRNA"; exon_number "11";
NW_027332211.1	Gnomon	exon	12912580	12912757	.	-	.	gene_id "LOC140748330"; transcript_id "XM_073081175.1"; db_xref "GeneID:140748330"; db_xref "GenBank:XM_073081175.1"; gene "LOC140748330"; model_evidence "Supporting evidence includes similarity to: 18 Proteins"; product "sodium-coupled monocarboxylate transporter 1-like"; transcript_biotype "mRNA"; exon_number "12";
NW_027332211.1	Gnomon	exon	12912182	12912214	.	-	.	gene_id "LOC140748330"; transcript_id "XM_073081175.1"; db_xref "GeneID:140748330"; db_xref "GenBank:XM_073081175.1"; gene "LOC140748330"; model_evidence "Supporting evidence includes similarity to: 18 Proteins"; product "sodium-coupled monocarboxylate transporter 1-like"; transcript_biotype "mRNA"; exon_number "13";
NW_027332211.1	Gnomon	CDS	12917250	12917464	.	-	0	gene_id "LOC140748330"; transcript_id "XM_073081175.1"; db_xref "GeneID:140748330"; db_xref "GenBank:XP_072937276.1"; gbkey "CDS"; gene "LOC140748330"; product "sodium-coupled monocarboxylate transporter 1-like"; protein_id "XP_072937276.1"; exon_number "1";
NW_027332211.1	Gnomon	CDS	12916889	12917048	.	-	1	gene_id "LOC140748330"; transcript_id "XM_073081175.1"; db_xref "GeneID:140748330"; db_xref "GenBank:XP_072937276.1"; gbkey "CDS"; gene "LOC140748330"; product "sodium-coupled monocarboxylate transporter 1-like"; protein_id "XP_072937276.1"; exon_number "2";
NW_027332211.1	Gnomon	CDS	12916728	12916793	.	-	0	gene_id "LOC140748330"; transcript_id "XM_073081175.1"; db_xref "GeneID:140748330"; db_xref "GenBank:XP_072937276.1"; gbkey "CDS"; gene "LOC140748330"; product "sodium-coupled monocarboxylate transporter 1-like"; protein_id "XP_072937276.1"; exon_number "3";
NW_027332211.1	Gnomon	CDS	12916297	12916348	.	-	0	gene_id "LOC140748330"; transcript_id "XM_073081175.1"; db_xref "GeneID:140748330"; db_xref "GenBank:XP_072937276.1"; gbkey "CDS"; gene "LOC140748330"; product "sodium-coupled monocarboxylate transporter 1-like"; protein_id "XP_072937276.1"; exon_number "4";
NW_027332211.1	Gnomon	CDS	12916102	12916169	.	-	2	gene_id "LOC140748330"; transcript_id "XM_073081175.1"; db_xref "GeneID:140748330"; db_xref "GenBank:XP_072937276.1"; gbkey "CDS"; gene "LOC140748330"; product "sodium-coupled monocarboxylate transporter 1-like"; protein_id "XP_072937276.1"; exon_number "5";
NW_027332211.1	Gnomon	CDS	12915845	12915999	.	-	0	gene_id "LOC140748330"; transcript_id "XM_073081175.1"; db_xref "GeneID:140748330"; db_xref "GenBank:XP_072937276.1"; gbkey "CDS"; gene "LOC140748330"; product "sodium-coupled monocarboxylate transporter 1-like"; protein_id "XP_072937276.1"; exon_number "6";
NW_027332211.1	Gnomon	CDS	12915610	12915750	.	-	1	gene_id "LOC140748330"; transcript_id "XM_073081175.1"; db_xref "GeneID:140748330"; db_xref "GenBank:XP_072937276.1"; gbkey "CDS"; gene "LOC140748330"; product "sodium-coupled monocarboxylate transporter 1-like"; protein_id "XP_072937276.1"; exon_number "7";
NW_027332211.1	Gnomon	CDS	12915190	12915408	.	-	1	gene_id "LOC140748330"; transcript_id "XM_073081175.1"; db_xref "GeneID:140748330"; db_xref "GenBank:XP_072937276.1"; gbkey "CDS"; gene "LOC140748330"; product "sodium-coupled monocarboxylate transporter 1-like"; protein_id "XP_072937276.1"; exon_number "8";
NW_027332211.1	Gnomon	CDS	12914850	12914989	.	-	1	gene_id "LOC140748330"; transcript_id "XM_073081175.1"; db_xref "GeneID:140748330"; db_xref "GenBank:XP_072937276.1"; gbkey "CDS"; gene "LOC140748330"; product "sodium-coupled monocarboxylate transporter 1-like"; protein_id "XP_072937276.1"; exon_number "9";
NW_027332211.1	Gnomon	CDS	12914640	12914767	.	-	2	gene_id "LOC140748330"; transcript_id "XM_073081175.1"; db_xref "GeneID:140748330"; db_xref "GenBank:XP_072937276.1"; gbkey "CDS"; gene "LOC140748330"; product "sodium-coupled monocarboxylate transporter 1-like"; protein_id "XP_072937276.1"; exon_number "10";
NW_027332211.1	Gnomon	CDS	12913117	12913283	.	-	0	gene_id "LOC140748330"; transcript_id "XM_073081175.1"; db_xref "GeneID:140748330"; db_xref "GenBank:XP_072937276.1"; gbkey "CDS"; gene "LOC140748330"; product "sodium-coupled monocarboxylate transporter 1-like"; protein_id "XP_072937276.1"; exon_number "11";
NW_027332211.1	Gnomon	CDS	12912580	12912757	.	-	1	gene_id "LOC140748330"; transcript_id "XM_073081175.1"; db_xref "GeneID:140748330"; db_xref "GenBank:XP_072937276.1"; gbkey "CDS"; gene "LOC140748330"; product "sodium-coupled monocarboxylate transporter 1-like"; protein_id "XP_072937276.1"; exon_number "12";
NW_027332211.1	Gnomon	CDS	12912185	12912214	.	-	0	gene_id "LOC140748330"; transcript_id "XM_073081175.1"; db_xref "GeneID:140748330"; db_xref "GenBank:XP_072937276.1"; gbkey "CDS"; gene "LOC140748330"; product "sodium-coupled monocarboxylate transporter 1-like"; protein_id "XP_072937276.1"; exon_number "13";
NW_027332211.1	Gnomon	start_codon	12917462	12917464	.	-	0	gene_id "LOC140748330"; transcript_id "XM_073081175.1"; db_xref "GeneID:140748330"; db_xref "GenBank:XP_072937276.1"; gbkey "CDS"; gene "LOC140748330"; product "sodium-coupled monocarboxylate transporter 1-like"; protein_id "XP_072937276.1"; exon_number "1";
NW_027332211.1	Gnomon	stop_codon	12912182	12912184	.	-	0	gene_id "LOC140748330"; transcript_id "XM_073081175.1"; db_xref "GeneID:140748330"; db_xref "GenBank:XP_072937276.1"; gbkey "CDS"; gene "LOC140748330"; product "sodium-coupled monocarboxylate transporter 1-like"; protein_id "XP_072937276.1"; exon_number "13";
NW_027332211.1	Gnomon	gene	12918654	12926141	.	-	.	gene_id "LOC140754478"; transcript_id ""; db_xref "GeneID:140754478"; description "sodium-coupled monocarboxylate transporter 1-like"; gbkey "Gene"; gene "LOC140754478"; gene_biotype "protein_coding";
NW_027332211.1	Gnomon	transcript	12918654	12926141	.	-	.	gene_id "LOC140754478"; transcript_id "XM_073089502.1"; db_xref "GeneID:140754478"; db_xref "GenBank:XM_073089502.1"; experiment "COORDINATES: polyA evidence [ECO:0006239]"; gbkey "mRNA"; gene "LOC140754478"; model_evidence "Supporting evidence includes similarity to: 17 Proteins"; product "sodium-coupled monocarboxylate transporter 1-like"; transcript_biotype "mRNA";
NW_027332211.1	Gnomon	exon	12925821	12926141	.	-	.	gene_id "LOC140754478"; transcript_id "XM_073089502.1"; db_xref "GeneID:140754478"; db_xref "GenBank:XM_073089502.1"; experiment "COORDINATES: polyA evidence [ECO:0006239]"; gene "LOC140754478"; model_evidence "Supporting evidence includes similarity to: 17 Proteins"; product "sodium-coupled monocarboxylate transporter 1-like"; transcript_biotype "mRNA"; exon_number "1";
NW_027332211.1	Gnomon	exon	12924929	12925088	.	-	.	gene_id "LOC140754478"; transcript_id "XM_073089502.1"; db_xref "GeneID:140754478"; db_xref "GenBank:XM_073089502.1"; experiment "COORDINATES: polyA evidence [ECO:0006239]"; gene "LOC140754478"; model_evidence "Supporting evidence includes similarity to: 17 Proteins"; product "sodium-coupled monocarboxylate transporter 1-like"; transcript_biotype "mRNA"; exon_number "2";
NW_027332211.1	Gnomon	exon	12924478	12924543	.	-	.	gene_id "LOC140754478"; transcript_id "XM_073089502.1"; db_xref "GeneID:140754478"; db_xref "GenBank:XM_073089502.1"; experiment "COORDINATES: polyA evidence [ECO:0006239]"; gene "LOC140754478"; model_evidence "Supporting evidence includes similarity to: 17 Proteins"; product "sodium-coupled monocarboxylate transporter 1-like"; transcript_biotype "mRNA"; exon_number "3";
NW_027332211.1	Gnomon	exon	12923904	12923955	.	-	.	gene_id "LOC140754478"; transcript_id "XM_073089502.1"; db_xref "GeneID:140754478"; db_xref "GenBank:XM_073089502.1"; experiment "COORDINATES: polyA evidence [ECO:0006239]"; gene "LOC140754478"; model_evidence "Supporting evidence includes similarity to: 17 Proteins"; product "sodium-coupled monocarboxylate transporter 1-like"; transcript_biotype "mRNA"; exon_number "4";
NW_027332211.1	Gnomon	exon	12923661	12923728	.	-	.	gene_id "LOC140754478"; transcript_id "XM_073089502.1"; db_xref "GeneID:140754478"; db_xref "GenBank:XM_073089502.1"; experiment "COORDINATES: polyA evidence [ECO:0006239]"; gene "LOC140754478"; model_evidence "Supporting evidence includes similarity to: 17 Proteins"; product "sodium-coupled monocarboxylate transporter 1-like"; transcript_biotype "mRNA"; exon_number "5";
NW_027332211.1	Gnomon	exon	12922885	12923039	.	-	.	gene_id "LOC140754478"; transcript_id "XM_073089502.1"; db_xref "GeneID:140754478"; db_xref "GenBank:XM_073089502.1"; experiment "COORDINATES: polyA evidence [ECO:0006239]"; gene "LOC140754478"; model_evidence "Supporting evidence includes similarity to: 17 Proteins"; product "sodium-coupled monocarboxylate transporter 1-like"; transcript_biotype "mRNA"; exon_number "6";
NW_027332211.1	Gnomon	exon	12922476	12922616	.	-	.	gene_id "LOC140754478"; transcript_id "XM_073089502.1"; db_xref "GeneID:140754478"; db_xref "GenBank:XM_073089502.1"; experiment "COORDINATES: polyA evidence [ECO:0006239]"; gene "LOC140754478"; model_evidence "Supporting evidence includes similarity to: 17 Proteins"; product "sodium-coupled monocarboxylate transporter 1-like"; transcript_biotype "mRNA"; exon_number "7";
NW_027332211.1	Gnomon	exon	12922074	12922182	.	-	.	gene_id "LOC140754478"; transcript_id "XM_073089502.1"; db_xref "GeneID:140754478"; db_xref "GenBank:XM_073089502.1"; experiment "COORDINATES: polyA evidence [ECO:0006239]"; gene "LOC140754478"; model_evidence "Supporting evidence includes similarity to: 17 Proteins"; product "sodium-coupled monocarboxylate transporter 1-like"; transcript_biotype "mRNA"; exon_number "8";
NW_027332211.1	Gnomon	exon	12921488	12921597	.	-	.	gene_id "LOC140754478"; transcript_id "XM_073089502.1"; db_xref "GeneID:140754478"; db_xref "GenBank:XM_073089502.1"; experiment "COORDINATES: polyA evidence [ECO:0006239]"; gene "LOC140754478"; model_evidence "Supporting evidence includes similarity to: 17 Proteins"; product "sodium-coupled monocarboxylate transporter 1-like"; transcript_biotype "mRNA"; exon_number "9";
NW_027332211.1	Gnomon	exon	12920962	12921104	.	-	.	gene_id "LOC140754478"; transcript_id "XM_073089502.1"; db_xref "GeneID:140754478"; db_xref "GenBank:XM_073089502.1"; experiment "COORDINATES: polyA evidence [ECO:0006239]"; gene "LOC140754478"; model_evidence "Supporting evidence includes similarity to: 17 Proteins"; product "sodium-coupled monocarboxylate transporter 1-like"; transcript_biotype "mRNA"; exon_number "10";
NW_027332211.1	Gnomon	exon	12920572	12920699	.	-	.	gene_id "LOC140754478"; transcript_id "XM_073089502.1"; db_xref "GeneID:140754478"; db_xref "GenBank:XM_073089502.1"; experiment "COORDINATES: polyA evidence [ECO:0006239]"; gene "LOC140754478"; model_evidence "Supporting evidence includes similarity to: 17 Proteins"; product "sodium-coupled monocarboxylate transporter 1-like"; transcript_biotype "mRNA"; exon_number "11";
NW_027332211.1	Gnomon	exon	12919939	12920108	.	-	.	gene_id "LOC140754478"; transcript_id "XM_073089502.1"; db_xref "GeneID:140754478"; db_xref "GenBank:XM_073089502.1"; experiment "COORDINATES: polyA evidence [ECO:0006239]"; gene "LOC140754478"; model_evidence "Supporting evidence includes similarity to: 17 Proteins"; product "sodium-coupled monocarboxylate transporter 1-like"; transcript_biotype "mRNA"; exon_number "12";
NW_027332211.1	Gnomon	exon	12919245	12919470	.	-	.	gene_id "LOC140754478"; transcript_id "XM_073089502.1"; db_xref "GeneID:140754478"; db_xref "GenBank:XM_073089502.1"; experiment "COORDINATES: polyA evidence [ECO:0006239]"; gene "LOC140754478"; model_evidence "Supporting evidence includes similarity to: 17 Proteins"; product "sodium-coupled monocarboxylate transporter 1-like"; transcript_biotype "mRNA"; exon_number "13";
NW_027332211.1	Gnomon	exon	12918654	12918791	.	-	.	gene_id "LOC140754478"; transcript_id "XM_073089502.1"; db_xref "GeneID:140754478"; db_xref "GenBank:XM_073089502.1"; experiment "COORDINATES: polyA evidence [ECO:0006239]"; gene "LOC140754478"; model_evidence "Supporting evidence includes similarity to: 17 Proteins"; product "sodium-coupled monocarboxylate transporter 1-like"; transcript_biotype "mRNA"; exon_number "14";
NW_027332211.1	Gnomon	CDS	12925821	12926032	.	-	0	gene_id "LOC140754478"; transcript_id "XM_073089502.1"; db_xref "GeneID:140754478"; db_xref "GenBank:XP_072945603.1"; gbkey "CDS"; gene "LOC140754478"; product "sodium-coupled monocarboxylate transporter 1-like"; protein_id "XP_072945603.1"; exon_number "1";
NW_027332211.1	Gnomon	CDS	12924929	12925088	.	-	1	gene_id "LOC140754478"; transcript_id "XM_073089502.1"; db_xref "GeneID:140754478"; db_xref "GenBank:XP_072945603.1"; gbkey "CDS"; gene "LOC140754478"; product "sodium-coupled monocarboxylate transporter 1-like"; protein_id "XP_072945603.1"; exon_number "2";
NW_027332211.1	Gnomon	CDS	12924478	12924543	.	-	0	gene_id "LOC140754478"; transcript_id "XM_073089502.1"; db_xref "GeneID:140754478"; db_xref "GenBank:XP_072945603.1"; gbkey "CDS"; gene "LOC140754478"; product "sodium-coupled monocarboxylate transporter 1-like"; protein_id "XP_072945603.1"; exon_number "3";
NW_027332211.1	Gnomon	CDS	12923904	12923955	.	-	0	gene_id "LOC140754478"; transcript_id "XM_073089502.1"; db_xref "GeneID:140754478"; db_xref "GenBank:XP_072945603.1"; gbkey "CDS"; gene "LOC140754478"; product "sodium-coupled monocarboxylate transporter 1-like"; protein_id "XP_072945603.1"; exon_number "4";
NW_027332211.1	Gnomon	CDS	12923661	12923728	.	-	2	gene_id "LOC140754478"; transcript_id "XM_073089502.1"; db_xref "GeneID:140754478"; db_xref "GenBank:XP_072945603.1"; gbkey "CDS"; gene "LOC140754478"; product "sodium-coupled monocarboxylate transporter 1-like"; protein_id "XP_072945603.1"; exon_number "5";
NW_027332211.1	Gnomon	CDS	12922885	12923039	.	-	0	gene_id "LOC140754478"; transcript_id "XM_073089502.1"; db_xref "GeneID:140754478"; db_xref "GenBank:XP_072945603.1"; gbkey "CDS"; gene "LOC140754478"; product "sodium-coupled monocarboxylate transporter 1-like"; protein_id "XP_072945603.1"; exon_number "6";
NW_027332211.1	Gnomon	CDS	12922476	12922616	.	-	1	gene_id "LOC140754478"; transcript_id "XM_073089502.1"; db_xref "GeneID:140754478"; db_xref "GenBank:XP_072945603.1"; gbkey "CDS"; gene "LOC140754478"; product "sodium-coupled monocarboxylate transporter 1-like"; protein_id "XP_072945603.1"; exon_number "7";
NW_027332211.1	Gnomon	CDS	12922074	12922182	.	-	1	gene_id "LOC140754478"; transcript_id "XM_073089502.1"; db_xref "GeneID:140754478"; db_xref "GenBank:XP_072945603.1"; gbkey "CDS"; gene "LOC140754478"; product "sodium-coupled monocarboxylate transporter 1-like"; protein_id "XP_072945603.1"; exon_number "8";
NW_027332211.1	Gnomon	CDS	12921488	12921597	.	-	0	gene_id "LOC140754478"; transcript_id "XM_073089502.1"; db_xref "GeneID:140754478"; db_xref "GenBank:XP_072945603.1"; gbkey "CDS"; gene "LOC140754478"; product "sodium-coupled monocarboxylate transporter 1-like"; protein_id "XP_072945603.1"; exon_number "9";
NW_027332211.1	Gnomon	CDS	12920962	12921104	.	-	1	gene_id "LOC140754478"; transcript_id "XM_073089502.1"; db_xref "GeneID:140754478"; db_xref "GenBank:XP_072945603.1"; gbkey "CDS"; gene "LOC140754478"; product "sodium-coupled monocarboxylate transporter 1-like"; protein_id "XP_072945603.1"; exon_number "10";
NW_027332211.1	Gnomon	CDS	12920572	12920699	.	-	2	gene_id "LOC140754478"; transcript_id "XM_073089502.1"; db_xref "GeneID:140754478"; db_xref "GenBank:XP_072945603.1"; gbkey "CDS"; gene "LOC140754478"; product "sodium-coupled monocarboxylate transporter 1-like"; protein_id "XP_072945603.1"; exon_number "11";
NW_027332211.1	Gnomon	CDS	12919939	12920108	.	-	0	gene_id "LOC140754478"; transcript_id "XM_073089502.1"; db_xref "GeneID:140754478"; db_xref "GenBank:XP_072945603.1"; gbkey "CDS"; gene "LOC140754478"; product "sodium-coupled monocarboxylate transporter 1-like"; protein_id "XP_072945603.1"; exon_number "12";
NW_027332211.1	Gnomon	CDS	12919245	12919470	.	-	1	gene_id "LOC140754478"; transcript_id "XM_073089502.1"; db_xref "GeneID:140754478"; db_xref "GenBank:XP_072945603.1"; gbkey "CDS"; gene "LOC140754478"; product "sodium-coupled monocarboxylate transporter 1-like"; protein_id "XP_072945603.1"; exon_number "13";
NW_027332211.1	Gnomon	CDS	12918726	12918791	.	-	0	gene_id "LOC140754478"; transcript_id "XM_073089502.1"; db_xref "GeneID:140754478"; db_xref "GenBank:XP_072945603.1"; gbkey "CDS"; gene "LOC140754478"; product "sodium-coupled monocarboxylate transporter 1-like"; protein_id "XP_072945603.1"; exon_number "14";
NW_027332211.1	Gnomon	start_codon	12926030	12926032	.	-	0	gene_id "LOC140754478"; transcript_id "XM_073089502.1"; db_xref "GeneID:140754478"; db_xref "GenBank:XP_072945603.1"; gbkey "CDS"; gene "LOC140754478"; product "sodium-coupled monocarboxylate transporter 1-like"; protein_id "XP_072945603.1"; exon_number "1";
NW_027332211.1	Gnomon	stop_codon	12918723	12918725	.	-	0	gene_id "LOC140754478"; transcript_id "XM_073089502.1"; db_xref "GeneID:140754478"; db_xref "GenBank:XP_072945603.1"; gbkey "CDS"; gene "LOC140754478"; product "sodium-coupled monocarboxylate transporter 1-like"; protein_id "XP_072945603.1"; exon_number "14";
NW_027332211.1	Gnomon	gene	12927703	12930909	.	+	.	gene_id "Rrp42"; transcript_id ""; db_xref "GeneID:140754502"; description "exosome complex component Rrp42"; gbkey "Gene"; gene "Rrp42"; gene_biotype "protein_coding";
NW_027332211.1	Gnomon	transcript	12927703	12930909	.	+	.	gene_id "Rrp42"; transcript_id "XM_073089531.1"; db_xref "GeneID:140754502"; db_xref "GenBank:XM_073089531.1"; experiment "COORDINATES: polyA evidence [ECO:0006239]"; gbkey "mRNA"; gene "Rrp42"; model_evidence "Supporting evidence includes similarity to: 8 Proteins"; product "exosome complex component Rrp42"; transcript_biotype "mRNA";
NW_027332211.1	Gnomon	exon	12927703	12927909	.	+	.	gene_id "Rrp42"; transcript_id "XM_073089531.1"; db_xref "GeneID:140754502"; db_xref "GenBank:XM_073089531.1"; experiment "COORDINATES: polyA evidence [ECO:0006239]"; gene "Rrp42"; model_evidence "Supporting evidence includes similarity to: 8 Proteins"; product "exosome complex component Rrp42"; transcript_biotype "mRNA"; exon_number "1";
NW_027332211.1	Gnomon	exon	12928279	12928475	.	+	.	gene_id "Rrp42"; transcript_id "XM_073089531.1"; db_xref "GeneID:140754502"; db_xref "GenBank:XM_073089531.1"; experiment "COORDINATES: polyA evidence [ECO:0006239]"; gene "Rrp42"; model_evidence "Supporting evidence includes similarity to: 8 Proteins"; product "exosome complex component Rrp42"; transcript_biotype "mRNA"; exon_number "2";
NW_027332211.1	Gnomon	exon	12929007	12929172	.	+	.	gene_id "Rrp42"; transcript_id "XM_073089531.1"; db_xref "GeneID:140754502"; db_xref "GenBank:XM_073089531.1"; experiment "COORDINATES: polyA evidence [ECO:0006239]"; gene "Rrp42"; model_evidence "Supporting evidence includes similarity to: 8 Proteins"; product "exosome complex component Rrp42"; transcript_biotype "mRNA"; exon_number "3";
NW_027332211.1	Gnomon	exon	12929707	12929886	.	+	.	gene_id "Rrp42"; transcript_id "XM_073089531.1"; db_xref "GeneID:140754502"; db_xref "GenBank:XM_073089531.1"; experiment "COORDINATES: polyA evidence [ECO:0006239]"; gene "Rrp42"; model_evidence "Supporting evidence includes similarity to: 8 Proteins"; product "exosome complex component Rrp42"; transcript_biotype "mRNA"; exon_number "4";
NW_027332211.1	Gnomon	exon	12930197	12930426	.	+	.	gene_id "Rrp42"; transcript_id "XM_073089531.1"; db_xref "GeneID:140754502"; db_xref "GenBank:XM_073089531.1"; experiment "COORDINATES: polyA evidence [ECO:0006239]"; gene "Rrp42"; model_evidence "Supporting evidence includes similarity to: 8 Proteins"; product "exosome complex component Rrp42"; transcript_biotype "mRNA"; exon_number "5";
NW_027332211.1	Gnomon	exon	12930765	12930909	.	+	.	gene_id "Rrp42"; transcript_id "XM_073089531.1"; db_xref "GeneID:140754502"; db_xref "GenBank:XM_073089531.1"; experiment "COORDINATES: polyA evidence [ECO:0006239]"; gene "Rrp42"; model_evidence "Supporting evidence includes similarity to: 8 Proteins"; product "exosome complex component Rrp42"; transcript_biotype "mRNA"; exon_number "6";
NW_027332211.1	Gnomon	CDS	12927853	12927909	.	+	0	gene_id "Rrp42"; transcript_id "XM_073089531.1"; db_xref "GeneID:140754502"; db_xref "GenBank:XP_072945632.1"; gbkey "CDS"; gene "Rrp42"; product "exosome complex component RRP42"; protein_id "XP_072945632.1"; exon_number "1";
NW_027332211.1	Gnomon	CDS	12928279	12928475	.	+	0	gene_id "Rrp42"; transcript_id "XM_073089531.1"; db_xref "GeneID:140754502"; db_xref "GenBank:XP_072945632.1"; gbkey "CDS"; gene "Rrp42"; product "exosome complex component RRP42"; protein_id "XP_072945632.1"; exon_number "2";
NW_027332211.1	Gnomon	CDS	12929007	12929172	.	+	1	gene_id "Rrp42"; transcript_id "XM_073089531.1"; db_xref "GeneID:140754502"; db_xref "GenBank:XP_072945632.1"; gbkey "CDS"; gene "Rrp42"; product "exosome complex component RRP42"; protein_id "XP_072945632.1"; exon_number "3";
NW_027332211.1	Gnomon	CDS	12929707	12929886	.	+	0	gene_id "Rrp42"; transcript_id "XM_073089531.1"; db_xref "GeneID:140754502"; db_xref "GenBank:XP_072945632.1"; gbkey "CDS"; gene "Rrp42"; product "exosome complex component RRP42"; protein_id "XP_072945632.1"; exon_number "4";
NW_027332211.1	Gnomon	CDS	12930197	12930426	.	+	0	gene_id "Rrp42"; transcript_id "XM_073089531.1"; db_xref "GeneID:140754502"; db_xref "GenBank:XP_072945632.1"; gbkey "CDS"; gene "Rrp42"; product "exosome complex component RRP42"; protein_id "XP_072945632.1"; exon_number "5";
NW_027332211.1	Gnomon	CDS	12930765	12930864	.	+	1	gene_id "Rrp42"; transcript_id "XM_073089531.1"; db_xref "GeneID:140754502"; db_xref "GenBank:XP_072945632.1"; gbkey "CDS"; gene "Rrp42"; product "exosome complex component RRP42"; protein_id "XP_072945632.1"; exon_number "6";
NW_027332211.1	Gnomon	start_codon	12927853	12927855	.	+	0	gene_id "Rrp42"; transcript_id "XM_073089531.1"; db_xref "GeneID:140754502"; db_xref "GenBank:XP_072945632.1"; gbkey "CDS"; gene "Rrp42"; product "exosome complex component RRP42"; protein_id "XP_072945632.1"; exon_number "1";
NW_027332211.1	Gnomon	stop_codon	12930865	12930867	.	+	0	gene_id "Rrp42"; transcript_id "XM_073089531.1"; db_xref "GeneID:140754502"; db_xref "GenBank:XP_072945632.1"; gbkey "CDS"; gene "Rrp42"; product "exosome complex component RRP42"; protein_id "XP_072945632.1"; exon_number "6";
NW_027332211.1	Gnomon	gene	12930905	12941084	.	-	.	gene_id "LOC140754487"; transcript_id ""; db_xref "GeneID:140754487"; description "uncharacterized LOC140754487"; gbkey "Gene"; gene "LOC140754487"; gene_biotype "protein_coding";
NW_027332211.1	Gnomon	transcript	12930905	12941084	.	-	.	gene_id "LOC140754487"; transcript_id "XM_073089521.1"; db_xref "GeneID:140754487"; db_xref "GenBank:XM_073089521.1"; experiment "COORDINATES: polyA evidence [ECO:0006239]"; gbkey "mRNA"; gene "LOC140754487"; model_evidence "Supporting evidence includes similarity to: 5 Proteins"; product "uncharacterized protein, transcript variant X2"; transcript_biotype "mRNA";
NW_027332211.1	Gnomon	exon	12940857	12941084	.	-	.	gene_id "LOC140754487"; transcript_id "XM_073089521.1"; db_xref "GeneID:140754487"; db_xref "GenBank:XM_073089521.1"; experiment "COORDINATES: polyA evidence [ECO:0006239]"; gene "LOC140754487"; model_evidence "Supporting evidence includes similarity to: 5 Proteins"; product "uncharacterized protein, transcript variant X2"; transcript_biotype "mRNA"; exon_number "1";
NW_027332211.1	Gnomon	exon	12939744	12939911	.	-	.	gene_id "LOC140754487"; transcript_id "XM_073089521.1"; db_xref "GeneID:140754487"; db_xref "GenBank:XM_073089521.1"; experiment "COORDINATES: polyA evidence [ECO:0006239]"; gene "LOC140754487"; model_evidence "Supporting evidence includes similarity to: 5 Proteins"; product "uncharacterized protein, transcript variant X2"; transcript_biotype "mRNA"; exon_number "2";
NW_027332211.1	Gnomon	exon	12938598	12938753	.	-	.	gene_id "LOC140754487"; transcript_id "XM_073089521.1"; db_xref "GeneID:140754487"; db_xref "GenBank:XM_073089521.1"; experiment "COORDINATES: polyA evidence [ECO:0006239]"; gene "LOC140754487"; model_evidence "Supporting evidence includes similarity to: 5 Proteins"; product "uncharacterized protein, transcript variant X2"; transcript_biotype "mRNA"; exon_number "3";
NW_027332211.1	Gnomon	exon	12938037	12938209	.	-	.	gene_id "LOC140754487"; transcript_id "XM_073089521.1"; db_xref "GeneID:140754487"; db_xref "GenBank:XM_073089521.1"; experiment "COORDINATES: polyA evidence [ECO:0006239]"; gene "LOC140754487"; model_evidence "Supporting evidence includes similarity to: 5 Proteins"; product "uncharacterized protein, transcript variant X2"; transcript_biotype "mRNA"; exon_number "4";
NW_027332211.1	Gnomon	exon	12936156	12936819	.	-	.	gene_id "LOC140754487"; transcript_id "XM_073089521.1"; db_xref "GeneID:140754487"; db_xref "GenBank:XM_073089521.1"; experiment "COORDINATES: polyA evidence [ECO:0006239]"; gene "LOC140754487"; model_evidence "Supporting evidence includes similarity to: 5 Proteins"; product "uncharacterized protein, transcript variant X2"; transcript_biotype "mRNA"; exon_number "5";
NW_027332211.1	Gnomon	exon	12935025	12935165	.	-	.	gene_id "LOC140754487"; transcript_id "XM_073089521.1"; db_xref "GeneID:140754487"; db_xref "GenBank:XM_073089521.1"; experiment "COORDINATES: polyA evidence [ECO:0006239]"; gene "LOC140754487"; model_evidence "Supporting evidence includes similarity to: 5 Proteins"; product "uncharacterized protein, transcript variant X2"; transcript_biotype "mRNA"; exon_number "6";
NW_027332211.1	Gnomon	exon	12933042	12933182	.	-	.	gene_id "LOC140754487"; transcript_id "XM_073089521.1"; db_xref "GeneID:140754487"; db_xref "GenBank:XM_073089521.1"; experiment "COORDINATES: polyA evidence [ECO:0006239]"; gene "LOC140754487"; model_evidence "Supporting evidence includes similarity to: 5 Proteins"; product "uncharacterized protein, transcript variant X2"; transcript_biotype "mRNA"; exon_number "7";
NW_027332211.1	Gnomon	exon	12930905	12932571	.	-	.	gene_id "LOC140754487"; transcript_id "XM_073089521.1"; db_xref "GeneID:140754487"; db_xref "GenBank:XM_073089521.1"; experiment "COORDINATES: polyA evidence [ECO:0006239]"; gene "LOC140754487"; model_evidence "Supporting evidence includes similarity to: 5 Proteins"; product "uncharacterized protein, transcript variant X2"; transcript_biotype "mRNA"; exon_number "8";
NW_027332211.1	Gnomon	CDS	12939744	12939906	.	-	0	gene_id "LOC140754487"; transcript_id "XM_073089521.1"; db_xref "GeneID:140754487"; db_xref "GenBank:XP_072945622.1"; gbkey "CDS"; gene "LOC140754487"; product "uncharacterized protein isoform X2"; protein_id "XP_072945622.1"; exon_number "2";
NW_027332211.1	Gnomon	CDS	12938598	12938753	.	-	2	gene_id "LOC140754487"; transcript_id "XM_073089521.1"; db_xref "GeneID:140754487"; db_xref "GenBank:XP_072945622.1"; gbkey "CDS"; gene "LOC140754487"; product "uncharacterized protein isoform X2"; protein_id "XP_072945622.1"; exon_number "3";
NW_027332211.1	Gnomon	CDS	12938037	12938209	.	-	2	gene_id "LOC140754487"; transcript_id "XM_073089521.1"; db_xref "GeneID:140754487"; db_xref "GenBank:XP_072945622.1"; gbkey "CDS"; gene "LOC140754487"; product "uncharacterized protein isoform X2"; protein_id "XP_072945622.1"; exon_number "4";
NW_027332211.1	Gnomon	CDS	12936156	12936819	.	-	0	gene_id "LOC140754487"; transcript_id "XM_073089521.1"; db_xref "GeneID:140754487"; db_xref "GenBank:XP_072945622.1"; gbkey "CDS"; gene "LOC140754487"; product "uncharacterized protein isoform X2"; protein_id "XP_072945622.1"; exon_number "5";
NW_027332211.1	Gnomon	CDS	12935025	12935165	.	-	2	gene_id "LOC140754487"; transcript_id "XM_073089521.1"; db_xref "GeneID:140754487"; db_xref "GenBank:XP_072945622.1"; gbkey "CDS"; gene "LOC140754487"; product "uncharacterized protein isoform X2"; protein_id "XP_072945622.1"; exon_number "6";
NW_027332211.1	Gnomon	CDS	12933042	12933182	.	-	2	gene_id "LOC140754487"; transcript_id "XM_073089521.1"; db_xref "GeneID:140754487"; db_xref "GenBank:XP_072945622.1"; gbkey "CDS"; gene "LOC140754487"; product "uncharacterized protein isoform X2"; protein_id "XP_072945622.1"; exon_number "7";
NW_027332211.1	Gnomon	CDS	12932426	12932571	.	-	2	gene_id "LOC140754487"; transcript_id "XM_073089521.1"; db_xref "GeneID:140754487"; db_xref "GenBank:XP_072945622.1"; gbkey "CDS"; gene "LOC140754487"; product "uncharacterized protein isoform X2"; protein_id "XP_072945622.1"; exon_number "8";
NW_027332211.1	Gnomon	start_codon	12939904	12939906	.	-	0	gene_id "LOC140754487"; transcript_id "XM_073089521.1"; db_xref "GeneID:140754487"; db_xref "GenBank:XP_072945622.1"; gbkey "CDS"; gene "LOC140754487"; product "uncharacterized protein isoform X2"; protein_id "XP_072945622.1"; exon_number "2";
NW_027332211.1	Gnomon	stop_codon	12932423	12932425	.	-	0	gene_id "LOC140754487"; transcript_id "XM_073089521.1"; db_xref "GeneID:140754487"; db_xref "GenBank:XP_072945622.1"; gbkey "CDS"; gene "LOC140754487"; product "uncharacterized protein isoform X2"; protein_id "XP_072945622.1"; exon_number "8";
NW_027332211.1	Gnomon	transcript	12930905	12941083	.	-	.	gene_id "LOC140754487"; transcript_id "XM_073089512.1"; db_xref "GeneID:140754487"; db_xref "GenBank:XM_073089512.1"; experiment "COORDINATES: polyA evidence [ECO:0006239]"; gbkey "mRNA"; gene "LOC140754487"; model_evidence "Supporting evidence includes similarity to: 7 Proteins"; product "uncharacterized protein, transcript variant X1"; transcript_biotype "mRNA";
NW_027332211.1	Gnomon	exon	12940857	12941083	.	-	.	gene_id "LOC140754487"; transcript_id "XM_073089512.1"; db_xref "GeneID:140754487"; db_xref "GenBank:XM_073089512.1"; experiment "COORDINATES: polyA evidence [ECO:0006239]"; gene "LOC140754487"; model_evidence "Supporting evidence includes similarity to: 7 Proteins"; product "uncharacterized protein, transcript variant X1"; transcript_biotype "mRNA"; exon_number "1";
NW_027332211.1	Gnomon	exon	12939744	12939911	.	-	.	gene_id "LOC140754487"; transcript_id "XM_073089512.1"; db_xref "GeneID:140754487"; db_xref "GenBank:XM_073089512.1"; experiment "COORDINATES: polyA evidence [ECO:0006239]"; gene "LOC140754487"; model_evidence "Supporting evidence includes similarity to: 7 Proteins"; product "uncharacterized protein, transcript variant X1"; transcript_biotype "mRNA"; exon_number "2";
NW_027332211.1	Gnomon	exon	12938598	12938753	.	-	.	gene_id "LOC140754487"; transcript_id "XM_073089512.1"; db_xref "GeneID:140754487"; db_xref "GenBank:XM_073089512.1"; experiment "COORDINATES: polyA evidence [ECO:0006239]"; gene "LOC140754487"; model_evidence "Supporting evidence includes similarity to: 7 Proteins"; product "uncharacterized protein, transcript variant X1"; transcript_biotype "mRNA"; exon_number "3";
NW_027332211.1	Gnomon	exon	12938037	12938209	.	-	.	gene_id "LOC140754487"; transcript_id "XM_073089512.1"; db_xref "GeneID:140754487"; db_xref "GenBank:XM_073089512.1"; experiment "COORDINATES: polyA evidence [ECO:0006239]"; gene "LOC140754487"; model_evidence "Supporting evidence includes similarity to: 7 Proteins"; product "uncharacterized protein, transcript variant X1"; transcript_biotype "mRNA"; exon_number "4";
NW_027332211.1	Gnomon	exon	12936156	12936819	.	-	.	gene_id "LOC140754487"; transcript_id "XM_073089512.1"; db_xref "GeneID:140754487"; db_xref "GenBank:XM_073089512.1"; experiment "COORDINATES: polyA evidence [ECO:0006239]"; gene "LOC140754487"; model_evidence "Supporting evidence includes similarity to: 7 Proteins"; product "uncharacterized protein, transcript variant X1"; transcript_biotype "mRNA"; exon_number "5";
NW_027332211.1	Gnomon	exon	12935025	12935165	.	-	.	gene_id "LOC140754487"; transcript_id "XM_073089512.1"; db_xref "GeneID:140754487"; db_xref "GenBank:XM_073089512.1"; experiment "COORDINATES: polyA evidence [ECO:0006239]"; gene "LOC140754487"; model_evidence "Supporting evidence includes similarity to: 7 Proteins"; product "uncharacterized protein, transcript variant X1"; transcript_biotype "mRNA"; exon_number "6";
NW_027332211.1	Gnomon	exon	12933042	12933197	.	-	.	gene_id "LOC140754487"; transcript_id "XM_073089512.1"; db_xref "GeneID:140754487"; db_xref "GenBank:XM_073089512.1"; experiment "COORDINATES: polyA evidence [ECO:0006239]"; gene "LOC140754487"; model_evidence "Supporting evidence includes similarity to: 7 Proteins"; product "uncharacterized protein, transcript variant X1"; transcript_biotype "mRNA"; exon_number "7";
NW_027332211.1	Gnomon	exon	12930905	12932571	.	-	.	gene_id "LOC140754487"; transcript_id "XM_073089512.1"; db_xref "GeneID:140754487"; db_xref "GenBank:XM_073089512.1"; experiment "COORDINATES: polyA evidence [ECO:0006239]"; gene "LOC140754487"; model_evidence "Supporting evidence includes similarity to: 7 Proteins"; product "uncharacterized protein, transcript variant X1"; transcript_biotype "mRNA"; exon_number "8";
NW_027332211.1	Gnomon	CDS	12939744	12939906	.	-	0	gene_id "LOC140754487"; transcript_id "XM_073089512.1"; db_xref "GeneID:140754487"; db_xref "GenBank:XP_072945613.1"; gbkey "CDS"; gene "LOC140754487"; product "uncharacterized protein isoform X1"; protein_id "XP_072945613.1"; exon_number "2";
NW_027332211.1	Gnomon	CDS	12938598	12938753	.	-	2	gene_id "LOC140754487"; transcript_id "XM_073089512.1"; db_xref "GeneID:140754487"; db_xref "GenBank:XP_072945613.1"; gbkey "CDS"; gene "LOC140754487"; product "uncharacterized protein isoform X1"; protein_id "XP_072945613.1"; exon_number "3";
NW_027332211.1	Gnomon	CDS	12938037	12938209	.	-	2	gene_id "LOC140754487"; transcript_id "XM_073089512.1"; db_xref "GeneID:140754487"; db_xref "GenBank:XP_072945613.1"; gbkey "CDS"; gene "LOC140754487"; product "uncharacterized protein isoform X1"; protein_id "XP_072945613.1"; exon_number "4";
NW_027332211.1	Gnomon	CDS	12936156	12936819	.	-	0	gene_id "LOC140754487"; transcript_id "XM_073089512.1"; db_xref "GeneID:140754487"; db_xref "GenBank:XP_072945613.1"; gbkey "CDS"; gene "LOC140754487"; product "uncharacterized protein isoform X1"; protein_id "XP_072945613.1"; exon_number "5";
NW_027332211.1	Gnomon	CDS	12935025	12935165	.	-	2	gene_id "LOC140754487"; transcript_id "XM_073089512.1"; db_xref "GeneID:140754487"; db_xref "GenBank:XP_072945613.1"; gbkey "CDS"; gene "LOC140754487"; product "uncharacterized protein isoform X1"; protein_id "XP_072945613.1"; exon_number "6";
NW_027332211.1	Gnomon	CDS	12933042	12933197	.	-	2	gene_id "LOC140754487"; transcript_id "XM_073089512.1"; db_xref "GeneID:140754487"; db_xref "GenBank:XP_072945613.1"; gbkey "CDS"; gene "LOC140754487"; product "uncharacterized protein isoform X1"; protein_id "XP_072945613.1"; exon_number "7";
NW_027332211.1	Gnomon	CDS	12932426	12932571	.	-	2	gene_id "LOC140754487"; transcript_id "XM_073089512.1"; db_xref "GeneID:140754487"; db_xref "GenBank:XP_072945613.1"; gbkey "CDS"; gene "LOC140754487"; product "uncharacterized protein isoform X1"; protein_id "XP_072945613.1"; exon_number "8";
NW_027332211.1	Gnomon	start_codon	12939904	12939906	.	-	0	gene_id "LOC140754487"; transcript_id "XM_073089512.1"; db_xref "GeneID:140754487"; db_xref "GenBank:XP_072945613.1"; gbkey "CDS"; gene "LOC140754487"; product "uncharacterized protein isoform X1"; protein_id "XP_072945613.1"; exon_number "2";
NW_027332211.1	Gnomon	stop_codon	12932423	12932425	.	-	0	gene_id "LOC140754487"; transcript_id "XM_073089512.1"; db_xref "GeneID:140754487"; db_xref "GenBank:XP_072945613.1"; gbkey "CDS"; gene "LOC140754487"; product "uncharacterized protein isoform X1"; protein_id "XP_072945613.1"; exon_number "8";
NW_027332211.1	Gnomon	gene	12941547	12943746	.	-	.	gene_id "LOC140754512"; transcript_id ""; db_xref "GeneID:140754512"; description "uncharacterized LOC140754512"; gbkey "Gene"; gene "LOC140754512"; gene_biotype "protein_coding";
NW_027332211.1	Gnomon	transcript	12941547	12943746	.	-	.	gene_id "LOC140754512"; transcript_id "XM_073089539.1"; db_xref "GeneID:140754512"; db_xref "GenBank:XM_073089539.1"; experiment "COORDINATES: polyA evidence [ECO:0006239]"; gbkey "mRNA"; gene "LOC140754512"; model_evidence "Supporting evidence includes similarity to: 8 Proteins"; product "uncharacterized protein"; transcript_biotype "mRNA";
NW_027332211.1	Gnomon	exon	12943056	12943746	.	-	.	gene_id "LOC140754512"; transcript_id "XM_073089539.1"; db_xref "GeneID:140754512"; db_xref "GenBank:XM_073089539.1"; experiment "COORDINATES: polyA evidence [ECO:0006239]"; gene "LOC140754512"; model_evidence "Supporting evidence includes similarity to: 8 Proteins"; product "uncharacterized protein"; transcript_biotype "mRNA"; exon_number "1";
NW_027332211.1	Gnomon	exon	12941547	12942624	.	-	.	gene_id "LOC140754512"; transcript_id "XM_073089539.1"; db_xref "GeneID:140754512"; db_xref "GenBank:XM_073089539.1"; experiment "COORDINATES: polyA evidence [ECO:0006239]"; gene "LOC140754512"; model_evidence "Supporting evidence includes similarity to: 8 Proteins"; product "uncharacterized protein"; transcript_biotype "mRNA"; exon_number "2";
NW_027332211.1	Gnomon	CDS	12943056	12943746	.	-	0	gene_id "LOC140754512"; transcript_id "XM_073089539.1"; db_xref "GeneID:140754512"; db_xref "GenBank:XP_072945640.1"; gbkey "CDS"; gene "LOC140754512"; product "uncharacterized protein"; protein_id "XP_072945640.1"; exon_number "1";
NW_027332211.1	Gnomon	CDS	12942293	12942624	.	-	2	gene_id "LOC140754512"; transcript_id "XM_073089539.1"; db_xref "GeneID:140754512"; db_xref "GenBank:XP_072945640.1"; gbkey "CDS"; gene "LOC140754512"; product "uncharacterized protein"; protein_id "XP_072945640.1"; exon_number "2";
NW_027332211.1	Gnomon	start_codon	12943744	12943746	.	-	0	gene_id "LOC140754512"; transcript_id "XM_073089539.1"; db_xref "GeneID:140754512"; db_xref "GenBank:XP_072945640.1"; gbkey "CDS"; gene "LOC140754512"; product "uncharacterized protein"; protein_id "XP_072945640.1"; exon_number "1";
NW_027332211.1	Gnomon	stop_codon	12942290	12942292	.	-	0	gene_id "LOC140754512"; transcript_id "XM_073089539.1"; db_xref "GeneID:140754512"; db_xref "GenBank:XP_072945640.1"; gbkey "CDS"; gene "LOC140754512"; product "uncharacterized protein"; protein_id "XP_072945640.1"; exon_number "2";
NW_027332211.1	Gnomon	gene	12943748	12945315	.	-	.	gene_id "Muted"; transcript_id ""; db_xref "GeneID:140754520"; description "biogenesis of lysosome-related organelles complex 1 subunit 5"; gbkey "Gene"; gene "Muted"; gene_biotype "protein_coding";
NW_027332211.1	Gnomon	transcript	12943748	12945315	.	-	.	gene_id "Muted"; transcript_id "XM_073089552.1"; db_xref "GeneID:140754520"; db_xref "GenBank:XM_073089552.1"; gbkey "mRNA"; gene "Muted"; model_evidence "Supporting evidence includes similarity to: 5 Proteins"; product "biogenesis of lysosome-related organelles complex 1 subunit 5"; transcript_biotype "mRNA";
NW_027332211.1	Gnomon	exon	12945239	12945315	.	-	.	gene_id "Muted"; transcript_id "XM_073089552.1"; db_xref "GeneID:140754520"; db_xref "GenBank:XM_073089552.1"; gene "Muted"; model_evidence "Supporting evidence includes similarity to: 5 Proteins"; product "biogenesis of lysosome-related organelles complex 1 subunit 5"; transcript_biotype "mRNA"; exon_number "1";
NW_027332211.1	Gnomon	exon	12944965	12945047	.	-	.	gene_id "Muted"; transcript_id "XM_073089552.1"; db_xref "GeneID:140754520"; db_xref "GenBank:XM_073089552.1"; gene "Muted"; model_evidence "Supporting evidence includes similarity to: 5 Proteins"; product "biogenesis of lysosome-related organelles complex 1 subunit 5"; transcript_biotype "mRNA"; exon_number "2";
NW_027332211.1	Gnomon	exon	12944152	12944340	.	-	.	gene_id "Muted"; transcript_id "XM_073089552.1"; db_xref "GeneID:140754520"; db_xref "GenBank:XM_073089552.1"; gene "Muted"; model_evidence "Supporting evidence includes similarity to: 5 Proteins"; product "biogenesis of lysosome-related organelles complex 1 subunit 5"; transcript_biotype "mRNA"; exon_number "3";
NW_027332211.1	Gnomon	exon	12943748	12943924	.	-	.	gene_id "Muted"; transcript_id "XM_073089552.1"; db_xref "GeneID:140754520"; db_xref "GenBank:XM_073089552.1"; gene "Muted"; model_evidence "Supporting evidence includes similarity to: 5 Proteins"; product "biogenesis of lysosome-related organelles complex 1 subunit 5"; transcript_biotype "mRNA"; exon_number "4";
NW_027332211.1	Gnomon	CDS	12945239	12945257	.	-	0	gene_id "Muted"; transcript_id "XM_073089552.1"; db_xref "GeneID:140754520"; db_xref "GenBank:XP_072945653.1"; gbkey "CDS"; gene "Muted"; product "biogenesis of lysosome-related organelles complex 1 subunit 5"; protein_id "XP_072945653.1"; exon_number "1";
NW_027332211.1	Gnomon	CDS	12944965	12945047	.	-	2	gene_id "Muted"; transcript_id "XM_073089552.1"; db_xref "GeneID:140754520"; db_xref "GenBank:XP_072945653.1"; gbkey "CDS"; gene "Muted"; product "biogenesis of lysosome-related organelles complex 1 subunit 5"; protein_id "XP_072945653.1"; exon_number "2";
NW_027332211.1	Gnomon	CDS	12944152	12944340	.	-	0	gene_id "Muted"; transcript_id "XM_073089552.1"; db_xref "GeneID:140754520"; db_xref "GenBank:XP_072945653.1"; gbkey "CDS"; gene "Muted"; product "biogenesis of lysosome-related organelles complex 1 subunit 5"; protein_id "XP_072945653.1"; exon_number "3";
NW_027332211.1	Gnomon	CDS	12943751	12943924	.	-	0	gene_id "Muted"; transcript_id "XM_073089552.1"; db_xref "GeneID:140754520"; db_xref "GenBank:XP_072945653.1"; gbkey "CDS"; gene "Muted"; product "biogenesis of lysosome-related organelles complex 1 subunit 5"; protein_id "XP_072945653.1"; exon_number "4";
NW_027332211.1	Gnomon	start_codon	12945255	12945257	.	-	0	gene_id "Muted"; transcript_id "XM_073089552.1"; db_xref "GeneID:140754520"; db_xref "GenBank:XP_072945653.1"; gbkey "CDS"; gene "Muted"; product "biogenesis of lysosome-related organelles complex 1 subunit 5"; protein_id "XP_072945653.1"; exon_number "1";
NW_027332211.1	Gnomon	stop_codon	12943748	12943750	.	-	0	gene_id "Muted"; transcript_id "XM_073089552.1"; db_xref "GeneID:140754520"; db_xref "GenBank:XP_072945653.1"; gbkey "CDS"; gene "Muted"; product "biogenesis of lysosome-related organelles complex 1 subunit 5"; protein_id "XP_072945653.1"; exon_number "4";
NW_027332211.1	Gnomon	gene	12945801	13013699	.	+	.	gene_id "Asap"; transcript_id ""; db_xref "GeneID:140754525"; description "ArfGAP domain of ASAP"; gbkey "Gene"; gene "Asap"; gene_biotype "protein_coding";
NW_027332211.1	Gnomon	transcript	12945801	13013699	.	+	.	gene_id "Asap"; transcript_id "XM_073089566.1"; db_xref "GeneID:140754525"; db_xref "GenBank:XM_073089566.1"; experiment "COORDINATES: polyA evidence [ECO:0006239]"; gbkey "mRNA"; gene "Asap"; model_evidence "Supporting evidence includes similarity to: 6 Proteins"; product "ArfGAP domain of ASAP, transcript variant X1"; transcript_biotype "mRNA";
NW_027332211.1	Gnomon	exon	12945801	12946151	.	+	.	gene_id "Asap"; transcript_id "XM_073089566.1"; db_xref "GeneID:140754525"; db_xref "GenBank:XM_073089566.1"; experiment "COORDINATES: polyA evidence [ECO:0006239]"; gene "Asap"; model_evidence "Supporting evidence includes similarity to: 6 Proteins"; product "ArfGAP domain of ASAP, transcript variant X1"; transcript_biotype "mRNA"; exon_number "1";
NW_027332211.1	Gnomon	exon	12960305	12960377	.	+	.	gene_id "Asap"; transcript_id "XM_073089566.1"; db_xref "GeneID:140754525"; db_xref "GenBank:XM_073089566.1"; experiment "COORDINATES: polyA evidence [ECO:0006239]"; gene "Asap"; model_evidence "Supporting evidence includes similarity to: 6 Proteins"; product "ArfGAP domain of ASAP, transcript variant X1"; transcript_biotype "mRNA"; exon_number "2";
NW_027332211.1	Gnomon	exon	12967336	12967484	.	+	.	gene_id "Asap"; transcript_id "XM_073089566.1"; db_xref "GeneID:140754525"; db_xref "GenBank:XM_073089566.1"; experiment "COORDINATES: polyA evidence [ECO:0006239]"; gene "Asap"; model_evidence "Supporting evidence includes similarity to: 6 Proteins"; product "ArfGAP domain of ASAP, transcript variant X1"; transcript_biotype "mRNA"; exon_number "3";
NW_027332211.1	Gnomon	exon	12984791	12985045	.	+	.	gene_id "Asap"; transcript_id "XM_073089566.1"; db_xref "GeneID:140754525"; db_xref "GenBank:XM_073089566.1"; experiment "COORDINATES: polyA evidence [ECO:0006239]"; gene "Asap"; model_evidence "Supporting evidence includes similarity to: 6 Proteins"; product "ArfGAP domain of ASAP, transcript variant X1"; transcript_biotype "mRNA"; exon_number "4";
NW_027332211.1	Gnomon	exon	12995518	12995763	.	+	.	gene_id "Asap"; transcript_id "XM_073089566.1"; db_xref "GeneID:140754525"; db_xref "GenBank:XM_073089566.1"; experiment "COORDINATES: polyA evidence [ECO:0006239]"; gene "Asap"; model_evidence "Supporting evidence includes similarity to: 6 Proteins"; product "ArfGAP domain of ASAP, transcript variant X1"; transcript_biotype "mRNA"; exon_number "5";
NW_027332211.1	Gnomon	exon	12996082	12996343	.	+	.	gene_id "Asap"; transcript_id "XM_073089566.1"; db_xref "GeneID:140754525"; db_xref "GenBank:XM_073089566.1"; experiment "COORDINATES: polyA evidence [ECO:0006239]"; gene "Asap"; model_evidence "Supporting evidence includes similarity to: 6 Proteins"; product "ArfGAP domain of ASAP, transcript variant X1"; transcript_biotype "mRNA"; exon_number "6";
NW_027332211.1	Gnomon	exon	12996955	12997179	.	+	.	gene_id "Asap"; transcript_id "XM_073089566.1"; db_xref "GeneID:140754525"; db_xref "GenBank:XM_073089566.1"; experiment "COORDINATES: polyA evidence [ECO:0006239]"; gene "Asap"; model_evidence "Supporting evidence includes similarity to: 6 Proteins"; product "ArfGAP domain of ASAP, transcript variant X1"; transcript_biotype "mRNA"; exon_number "7";
NW_027332211.1	Gnomon	exon	13000222	13000444	.	+	.	gene_id "Asap"; transcript_id "XM_073089566.1"; db_xref "GeneID:140754525"; db_xref "GenBank:XM_073089566.1"; experiment "COORDINATES: polyA evidence [ECO:0006239]"; gene "Asap"; model_evidence "Supporting evidence includes similarity to: 6 Proteins"; product "ArfGAP domain of ASAP, transcript variant X1"; transcript_biotype "mRNA"; exon_number "8";
NW_027332211.1	Gnomon	exon	13001009	13001189	.	+	.	gene_id "Asap"; transcript_id "XM_073089566.1"; db_xref "GeneID:140754525"; db_xref "GenBank:XM_073089566.1"; experiment "COORDINATES: polyA evidence [ECO:0006239]"; gene "Asap"; model_evidence "Supporting evidence includes similarity to: 6 Proteins"; product "ArfGAP domain of ASAP, transcript variant X1"; transcript_biotype "mRNA"; exon_number "9";
NW_027332211.1	Gnomon	exon	13002778	13003059	.	+	.	gene_id "Asap"; transcript_id "XM_073089566.1"; db_xref "GeneID:140754525"; db_xref "GenBank:XM_073089566.1"; experiment "COORDINATES: polyA evidence [ECO:0006239]"; gene "Asap"; model_evidence "Supporting evidence includes similarity to: 6 Proteins"; product "ArfGAP domain of ASAP, transcript variant X1"; transcript_biotype "mRNA"; exon_number "10";
NW_027332211.1	Gnomon	exon	13004102	13004221	.	+	.	gene_id "Asap"; transcript_id "XM_073089566.1"; db_xref "GeneID:140754525"; db_xref "GenBank:XM_073089566.1"; experiment "COORDINATES: polyA evidence [ECO:0006239]"; gene "Asap"; model_evidence "Supporting evidence includes similarity to: 6 Proteins"; product "ArfGAP domain of ASAP, transcript variant X1"; transcript_biotype "mRNA"; exon_number "11";
NW_027332211.1	Gnomon	exon	13004807	13005008	.	+	.	gene_id "Asap"; transcript_id "XM_073089566.1"; db_xref "GeneID:140754525"; db_xref "GenBank:XM_073089566.1"; experiment "COORDINATES: polyA evidence [ECO:0006239]"; gene "Asap"; model_evidence "Supporting evidence includes similarity to: 6 Proteins"; product "ArfGAP domain of ASAP, transcript variant X1"; transcript_biotype "mRNA"; exon_number "12";
NW_027332211.1	Gnomon	exon	13005589	13005714	.	+	.	gene_id "Asap"; transcript_id "XM_073089566.1"; db_xref "GeneID:140754525"; db_xref "GenBank:XM_073089566.1"; experiment "COORDINATES: polyA evidence [ECO:0006239]"; gene "Asap"; model_evidence "Supporting evidence includes similarity to: 6 Proteins"; product "ArfGAP domain of ASAP, transcript variant X1"; transcript_biotype "mRNA"; exon_number "13";
NW_027332211.1	Gnomon	exon	13006198	13006319	.	+	.	gene_id "Asap"; transcript_id "XM_073089566.1"; db_xref "GeneID:140754525"; db_xref "GenBank:XM_073089566.1"; experiment "COORDINATES: polyA evidence [ECO:0006239]"; gene "Asap"; model_evidence "Supporting evidence includes similarity to: 6 Proteins"; product "ArfGAP domain of ASAP, transcript variant X1"; transcript_biotype "mRNA"; exon_number "14";
NW_027332211.1	Gnomon	exon	13007392	13007442	.	+	.	gene_id "Asap"; transcript_id "XM_073089566.1"; db_xref "GeneID:140754525"; db_xref "GenBank:XM_073089566.1"; experiment "COORDINATES: polyA evidence [ECO:0006239]"; gene "Asap"; model_evidence "Supporting evidence includes similarity to: 6 Proteins"; product "ArfGAP domain of ASAP, transcript variant X1"; transcript_biotype "mRNA"; exon_number "15";
NW_027332211.1	Gnomon	exon	13008908	13009066	.	+	.	gene_id "Asap"; transcript_id "XM_073089566.1"; db_xref "GeneID:140754525"; db_xref "GenBank:XM_073089566.1"; experiment "COORDINATES: polyA evidence [ECO:0006239]"; gene "Asap"; model_evidence "Supporting evidence includes similarity to: 6 Proteins"; product "ArfGAP domain of ASAP, transcript variant X1"; transcript_biotype "mRNA"; exon_number "16";
NW_027332211.1	Gnomon	exon	13009679	13013699	.	+	.	gene_id "Asap"; transcript_id "XM_073089566.1"; db_xref "GeneID:140754525"; db_xref "GenBank:XM_073089566.1"; experiment "COORDINATES: polyA evidence [ECO:0006239]"; gene "Asap"; model_evidence "Supporting evidence includes similarity to: 6 Proteins"; product "ArfGAP domain of ASAP, transcript variant X1"; transcript_biotype "mRNA"; exon_number "17";
NW_027332211.1	Gnomon	CDS	12946026	12946151	.	+	0	gene_id "Asap"; transcript_id "XM_073089566.1"; db_xref "GeneID:140754525"; db_xref "GenBank:XP_072945667.1"; gbkey "CDS"; gene "Asap"; product "arfGAP with SH3 domain, ANK repeat and PH domain-containing protein isoform X1"; protein_id "XP_072945667.1"; exon_number "1";
NW_027332211.1	Gnomon	CDS	12960305	12960377	.	+	0	gene_id "Asap"; transcript_id "XM_073089566.1"; db_xref "GeneID:140754525"; db_xref "GenBank:XP_072945667.1"; gbkey "CDS"; gene "Asap"; product "arfGAP with SH3 domain, ANK repeat and PH domain-containing protein isoform X1"; protein_id "XP_072945667.1"; exon_number "2";
NW_027332211.1	Gnomon	CDS	12967336	12967484	.	+	2	gene_id "Asap"; transcript_id "XM_073089566.1"; db_xref "GeneID:140754525"; db_xref "GenBank:XP_072945667.1"; gbkey "CDS"; gene "Asap"; product "arfGAP with SH3 domain, ANK repeat and PH domain-containing protein isoform X1"; protein_id "XP_072945667.1"; exon_number "3";
NW_027332211.1	Gnomon	CDS	12984791	12985045	.	+	0	gene_id "Asap"; transcript_id "XM_073089566.1"; db_xref "GeneID:140754525"; db_xref "GenBank:XP_072945667.1"; gbkey "CDS"; gene "Asap"; product "arfGAP with SH3 domain, ANK repeat and PH domain-containing protein isoform X1"; protein_id "XP_072945667.1"; exon_number "4";
NW_027332211.1	Gnomon	CDS	12995518	12995763	.	+	0	gene_id "Asap"; transcript_id "XM_073089566.1"; db_xref "GeneID:140754525"; db_xref "GenBank:XP_072945667.1"; gbkey "CDS"; gene "Asap"; product "arfGAP with SH3 domain, ANK repeat and PH domain-containing protein isoform X1"; protein_id "XP_072945667.1"; exon_number "5";
NW_027332211.1	Gnomon	CDS	12996082	12996343	.	+	0	gene_id "Asap"; transcript_id "XM_073089566.1"; db_xref "GeneID:140754525"; db_xref "GenBank:XP_072945667.1"; gbkey "CDS"; gene "Asap"; product "arfGAP with SH3 domain, ANK repeat and PH domain-containing protein isoform X1"; protein_id "XP_072945667.1"; exon_number "6";
NW_027332211.1	Gnomon	CDS	12996955	12997179	.	+	2	gene_id "Asap"; transcript_id "XM_073089566.1"; db_xref "GeneID:140754525"; db_xref "GenBank:XP_072945667.1"; gbkey "CDS"; gene "Asap"; product "arfGAP with SH3 domain, ANK repeat and PH domain-containing protein isoform X1"; protein_id "XP_072945667.1"; exon_number "7";
NW_027332211.1	Gnomon	CDS	13000222	13000444	.	+	2	gene_id "Asap"; transcript_id "XM_073089566.1"; db_xref "GeneID:140754525"; db_xref "GenBank:XP_072945667.1"; gbkey "CDS"; gene "Asap"; product "arfGAP with SH3 domain, ANK repeat and PH domain-containing protein isoform X1"; protein_id "XP_072945667.1"; exon_number "8";
NW_027332211.1	Gnomon	CDS	13001009	13001189	.	+	1	gene_id "Asap"; transcript_id "XM_073089566.1"; db_xref "GeneID:140754525"; db_xref "GenBank:XP_072945667.1"; gbkey "CDS"; gene "Asap"; product "arfGAP with SH3 domain, ANK repeat and PH domain-containing protein isoform X1"; protein_id "XP_072945667.1"; exon_number "9";
NW_027332211.1	Gnomon	CDS	13002778	13003059	.	+	0	gene_id "Asap"; transcript_id "XM_073089566.1"; db_xref "GeneID:140754525"; db_xref "GenBank:XP_072945667.1"; gbkey "CDS"; gene "Asap"; product "arfGAP with SH3 domain, ANK repeat and PH domain-containing protein isoform X1"; protein_id "XP_072945667.1"; exon_number "10";
NW_027332211.1	Gnomon	CDS	13004102	13004221	.	+	0	gene_id "Asap"; transcript_id "XM_073089566.1"; db_xref "GeneID:140754525"; db_xref "GenBank:XP_072945667.1"; gbkey "CDS"; gene "Asap"; product "arfGAP with SH3 domain, ANK repeat and PH domain-containing protein isoform X1"; protein_id "XP_072945667.1"; exon_number "11";
NW_027332211.1	Gnomon	CDS	13004807	13005008	.	+	0	gene_id "Asap"; transcript_id "XM_073089566.1"; db_xref "GeneID:140754525"; db_xref "GenBank:XP_072945667.1"; gbkey "CDS"; gene "Asap"; product "arfGAP with SH3 domain, ANK repeat and PH domain-containing protein isoform X1"; protein_id "XP_072945667.1"; exon_number "12";
NW_027332211.1	Gnomon	CDS	13005589	13005714	.	+	2	gene_id "Asap"; transcript_id "XM_073089566.1"; db_xref "GeneID:140754525"; db_xref "GenBank:XP_072945667.1"; gbkey "CDS"; gene "Asap"; product "arfGAP with SH3 domain, ANK repeat and PH domain-containing protein isoform X1"; protein_id "XP_072945667.1"; exon_number "13";
NW_027332211.1	Gnomon	CDS	13006198	13006319	.	+	2	gene_id "Asap"; transcript_id "XM_073089566.1"; db_xref "GeneID:140754525"; db_xref "GenBank:XP_072945667.1"; gbkey "CDS"; gene "Asap"; product "arfGAP with SH3 domain, ANK repeat and PH domain-containing protein isoform X1"; protein_id "XP_072945667.1"; exon_number "14";
NW_027332211.1	Gnomon	CDS	13007392	13007442	.	+	0	gene_id "Asap"; transcript_id "XM_073089566.1"; db_xref "GeneID:140754525"; db_xref "GenBank:XP_072945667.1"; gbkey "CDS"; gene "Asap"; product "arfGAP with SH3 domain, ANK repeat and PH domain-containing protein isoform X1"; protein_id "XP_072945667.1"; exon_number "15";
NW_027332211.1	Gnomon	CDS	13008908	13009066	.	+	0	gene_id "Asap"; transcript_id "XM_073089566.1"; db_xref "GeneID:140754525"; db_xref "GenBank:XP_072945667.1"; gbkey "CDS"; gene "Asap"; product "arfGAP with SH3 domain, ANK repeat and PH domain-containing protein isoform X1"; protein_id "XP_072945667.1"; exon_number "16";
NW_027332211.1	Gnomon	CDS	13009679	13009873	.	+	0	gene_id "Asap"; transcript_id "XM_073089566.1"; db_xref "GeneID:140754525"; db_xref "GenBank:XP_072945667.1"; gbkey "CDS"; gene "Asap"; product "arfGAP with SH3 domain, ANK repeat and PH domain-containing protein isoform X1"; protein_id "XP_072945667.1"; exon_number "17";
NW_027332211.1	Gnomon	start_codon	12946026	12946028	.	+	0	gene_id "Asap"; transcript_id "XM_073089566.1"; db_xref "GeneID:140754525"; db_xref "GenBank:XP_072945667.1"; gbkey "CDS"; gene "Asap"; product "arfGAP with SH3 domain, ANK repeat and PH domain-containing protein isoform X1"; protein_id "XP_072945667.1"; exon_number "1";
NW_027332211.1	Gnomon	stop_codon	13009874	13009876	.	+	0	gene_id "Asap"; transcript_id "XM_073089566.1"; db_xref "GeneID:140754525"; db_xref "GenBank:XP_072945667.1"; gbkey "CDS"; gene "Asap"; product "arfGAP with SH3 domain, ANK repeat and PH domain-containing protein isoform X1"; protein_id "XP_072945667.1"; exon_number "17";
NW_027332211.1	Gnomon	transcript	12945801	13013699	.	+	.	gene_id "Asap"; transcript_id "XM_073089597.1"; db_xref "GeneID:140754525"; db_xref "GenBank:XM_073089597.1"; experiment "COORDINATES: polyA evidence [ECO:0006239]"; gbkey "mRNA"; gene "Asap"; model_evidence "Supporting evidence includes similarity to: 7 Proteins"; product "ArfGAP domain of ASAP, transcript variant X6"; transcript_biotype "mRNA";
NW_027332211.1	Gnomon	exon	12945801	12946151	.	+	.	gene_id "Asap"; transcript_id "XM_073089597.1"; db_xref "GeneID:140754525"; db_xref "GenBank:XM_073089597.1"; experiment "COORDINATES: polyA evidence [ECO:0006239]"; gene "Asap"; model_evidence "Supporting evidence includes similarity to: 7 Proteins"; product "ArfGAP domain of ASAP, transcript variant X6"; transcript_biotype "mRNA"; exon_number "1";
NW_027332211.1	Gnomon	exon	12960305	12960377	.	+	.	gene_id "Asap"; transcript_id "XM_073089597.1"; db_xref "GeneID:140754525"; db_xref "GenBank:XM_073089597.1"; experiment "COORDINATES: polyA evidence [ECO:0006239]"; gene "Asap"; model_evidence "Supporting evidence includes similarity to: 7 Proteins"; product "ArfGAP domain of ASAP, transcript variant X6"; transcript_biotype "mRNA"; exon_number "2";
NW_027332211.1	Gnomon	exon	12967336	12967484	.	+	.	gene_id "Asap"; transcript_id "XM_073089597.1"; db_xref "GeneID:140754525"; db_xref "GenBank:XM_073089597.1"; experiment "COORDINATES: polyA evidence [ECO:0006239]"; gene "Asap"; model_evidence "Supporting evidence includes similarity to: 7 Proteins"; product "ArfGAP domain of ASAP, transcript variant X6"; transcript_biotype "mRNA"; exon_number "3";
NW_027332211.1	Gnomon	exon	12984791	12985045	.	+	.	gene_id "Asap"; transcript_id "XM_073089597.1"; db_xref "GeneID:140754525"; db_xref "GenBank:XM_073089597.1"; experiment "COORDINATES: polyA evidence [ECO:0006239]"; gene "Asap"; model_evidence "Supporting evidence includes similarity to: 7 Proteins"; product "ArfGAP domain of ASAP, transcript variant X6"; transcript_biotype "mRNA"; exon_number "4";
NW_027332211.1	Gnomon	exon	12995518	12995763	.	+	.	gene_id "Asap"; transcript_id "XM_073089597.1"; db_xref "GeneID:140754525"; db_xref "GenBank:XM_073089597.1"; experiment "COORDINATES: polyA evidence [ECO:0006239]"; gene "Asap"; model_evidence "Supporting evidence includes similarity to: 7 Proteins"; product "ArfGAP domain of ASAP, transcript variant X6"; transcript_biotype "mRNA"; exon_number "5";
NW_027332211.1	Gnomon	exon	12996082	12996343	.	+	.	gene_id "Asap"; transcript_id "XM_073089597.1"; db_xref "GeneID:140754525"; db_xref "GenBank:XM_073089597.1"; experiment "COORDINATES: polyA evidence [ECO:0006239]"; gene "Asap"; model_evidence "Supporting evidence includes similarity to: 7 Proteins"; product "ArfGAP domain of ASAP, transcript variant X6"; transcript_biotype "mRNA"; exon_number "6";
NW_027332211.1	Gnomon	exon	12996955	12997179	.	+	.	gene_id "Asap"; transcript_id "XM_073089597.1"; db_xref "GeneID:140754525"; db_xref "GenBank:XM_073089597.1"; experiment "COORDINATES: polyA evidence [ECO:0006239]"; gene "Asap"; model_evidence "Supporting evidence includes similarity to: 7 Proteins"; product "ArfGAP domain of ASAP, transcript variant X6"; transcript_biotype "mRNA"; exon_number "7";
NW_027332211.1	Gnomon	exon	13000222	13000444	.	+	.	gene_id "Asap"; transcript_id "XM_073089597.1"; db_xref "GeneID:140754525"; db_xref "GenBank:XM_073089597.1"; experiment "COORDINATES: polyA evidence [ECO:0006239]"; gene "Asap"; model_evidence "Supporting evidence includes similarity to: 7 Proteins"; product "ArfGAP domain of ASAP, transcript variant X6"; transcript_biotype "mRNA"; exon_number "8";
NW_027332211.1	Gnomon	exon	13001009	13001189	.	+	.	gene_id "Asap"; transcript_id "XM_073089597.1"; db_xref "GeneID:140754525"; db_xref "GenBank:XM_073089597.1"; experiment "COORDINATES: polyA evidence [ECO:0006239]"; gene "Asap"; model_evidence "Supporting evidence includes similarity to: 7 Proteins"; product "ArfGAP domain of ASAP, transcript variant X6"; transcript_biotype "mRNA"; exon_number "9";
NW_027332211.1	Gnomon	exon	13002778	13003059	.	+	.	gene_id "Asap"; transcript_id "XM_073089597.1"; db_xref "GeneID:140754525"; db_xref "GenBank:XM_073089597.1"; experiment "COORDINATES: polyA evidence [ECO:0006239]"; gene "Asap"; model_evidence "Supporting evidence includes similarity to: 7 Proteins"; product "ArfGAP domain of ASAP, transcript variant X6"; transcript_biotype "mRNA"; exon_number "10";
NW_027332211.1	Gnomon	exon	13004102	13004221	.	+	.	gene_id "Asap"; transcript_id "XM_073089597.1"; db_xref "GeneID:140754525"; db_xref "GenBank:XM_073089597.1"; experiment "COORDINATES: polyA evidence [ECO:0006239]"; gene "Asap"; model_evidence "Supporting evidence includes similarity to: 7 Proteins"; product "ArfGAP domain of ASAP, transcript variant X6"; transcript_biotype "mRNA"; exon_number "11";
NW_027332211.1	Gnomon	exon	13004807	13005008	.	+	.	gene_id "Asap"; transcript_id "XM_073089597.1"; db_xref "GeneID:140754525"; db_xref "GenBank:XM_073089597.1"; experiment "COORDINATES: polyA evidence [ECO:0006239]"; gene "Asap"; model_evidence "Supporting evidence includes similarity to: 7 Proteins"; product "ArfGAP domain of ASAP, transcript variant X6"; transcript_biotype "mRNA"; exon_number "12";
NW_027332211.1	Gnomon	exon	13005589	13005714	.	+	.	gene_id "Asap"; transcript_id "XM_073089597.1"; db_xref "GeneID:140754525"; db_xref "GenBank:XM_073089597.1"; experiment "COORDINATES: polyA evidence [ECO:0006239]"; gene "Asap"; model_evidence "Supporting evidence includes similarity to: 7 Proteins"; product "ArfGAP domain of ASAP, transcript variant X6"; transcript_biotype "mRNA"; exon_number "13";
NW_027332211.1	Gnomon	exon	13006198	13006319	.	+	.	gene_id "Asap"; transcript_id "XM_073089597.1"; db_xref "GeneID:140754525"; db_xref "GenBank:XM_073089597.1"; experiment "COORDINATES: polyA evidence [ECO:0006239]"; gene "Asap"; model_evidence "Supporting evidence includes similarity to: 7 Proteins"; product "ArfGAP domain of ASAP, transcript variant X6"; transcript_biotype "mRNA"; exon_number "14";
NW_027332211.1	Gnomon	exon	13008908	13009066	.	+	.	gene_id "Asap"; transcript_id "XM_073089597.1"; db_xref "GeneID:140754525"; db_xref "GenBank:XM_073089597.1"; experiment "COORDINATES: polyA evidence [ECO:0006239]"; gene "Asap"; model_evidence "Supporting evidence includes similarity to: 7 Proteins"; product "ArfGAP domain of ASAP, transcript variant X6"; transcript_biotype "mRNA"; exon_number "15";
NW_027332211.1	Gnomon	exon	13009679	13013699	.	+	.	gene_id "Asap"; transcript_id "XM_073089597.1"; db_xref "GeneID:140754525"; db_xref "GenBank:XM_073089597.1"; experiment "COORDINATES: polyA evidence [ECO:0006239]"; gene "Asap"; model_evidence "Supporting evidence includes similarity to: 7 Proteins"; product "ArfGAP domain of ASAP, transcript variant X6"; transcript_biotype "mRNA"; exon_number "16";
NW_027332211.1	Gnomon	CDS	12946026	12946151	.	+	0	gene_id "Asap"; transcript_id "XM_073089597.1"; db_xref "GeneID:140754525"; db_xref "GenBank:XP_072945698.1"; gbkey "CDS"; gene "Asap"; product "arfGAP with SH3 domain, ANK repeat and PH domain-containing protein isoform X6"; protein_id "XP_072945698.1"; exon_number "1";
NW_027332211.1	Gnomon	CDS	12960305	12960377	.	+	0	gene_id "Asap"; transcript_id "XM_073089597.1"; db_xref "GeneID:140754525"; db_xref "GenBank:XP_072945698.1"; gbkey "CDS"; gene "Asap"; product "arfGAP with SH3 domain, ANK repeat and PH domain-containing protein isoform X6"; protein_id "XP_072945698.1"; exon_number "2";
NW_027332211.1	Gnomon	CDS	12967336	12967484	.	+	2	gene_id "Asap"; transcript_id "XM_073089597.1"; db_xref "GeneID:140754525"; db_xref "GenBank:XP_072945698.1"; gbkey "CDS"; gene "Asap"; product "arfGAP with SH3 domain, ANK repeat and PH domain-containing protein isoform X6"; protein_id "XP_072945698.1"; exon_number "3";
NW_027332211.1	Gnomon	CDS	12984791	12985045	.	+	0	gene_id "Asap"; transcript_id "XM_073089597.1"; db_xref "GeneID:140754525"; db_xref "GenBank:XP_072945698.1"; gbkey "CDS"; gene "Asap"; product "arfGAP with SH3 domain, ANK repeat and PH domain-containing protein isoform X6"; protein_id "XP_072945698.1"; exon_number "4";
NW_027332211.1	Gnomon	CDS	12995518	12995763	.	+	0	gene_id "Asap"; transcript_id "XM_073089597.1"; db_xref "GeneID:140754525"; db_xref "GenBank:XP_072945698.1"; gbkey "CDS"; gene "Asap"; product "arfGAP with SH3 domain, ANK repeat and PH domain-containing protein isoform X6"; protein_id "XP_072945698.1"; exon_number "5";
NW_027332211.1	Gnomon	CDS	12996082	12996343	.	+	0	gene_id "Asap"; transcript_id "XM_073089597.1"; db_xref "GeneID:140754525"; db_xref "GenBank:XP_072945698.1"; gbkey "CDS"; gene "Asap"; product "arfGAP with SH3 domain, ANK repeat and PH domain-containing protein isoform X6"; protein_id "XP_072945698.1"; exon_number "6";
NW_027332211.1	Gnomon	CDS	12996955	12997179	.	+	2	gene_id "Asap"; transcript_id "XM_073089597.1"; db_xref "GeneID:140754525"; db_xref "GenBank:XP_072945698.1"; gbkey "CDS"; gene "Asap"; product "arfGAP with SH3 domain, ANK repeat and PH domain-containing protein isoform X6"; protein_id "XP_072945698.1"; exon_number "7";
NW_027332211.1	Gnomon	CDS	13000222	13000444	.	+	2	gene_id "Asap"; transcript_id "XM_073089597.1"; db_xref "GeneID:140754525"; db_xref "GenBank:XP_072945698.1"; gbkey "CDS"; gene "Asap"; product "arfGAP with SH3 domain, ANK repeat and PH domain-containing protein isoform X6"; protein_id "XP_072945698.1"; exon_number "8";
NW_027332211.1	Gnomon	CDS	13001009	13001189	.	+	1	gene_id "Asap"; transcript_id "XM_073089597.1"; db_xref "GeneID:140754525"; db_xref "GenBank:XP_072945698.1"; gbkey "CDS"; gene "Asap"; product "arfGAP with SH3 domain, ANK repeat and PH domain-containing protein isoform X6"; protein_id "XP_072945698.1"; exon_number "9";
NW_027332211.1	Gnomon	CDS	13002778	13003059	.	+	0	gene_id "Asap"; transcript_id "XM_073089597.1"; db_xref "GeneID:140754525"; db_xref "GenBank:XP_072945698.1"; gbkey "CDS"; gene "Asap"; product "arfGAP with SH3 domain, ANK repeat and PH domain-containing protein isoform X6"; protein_id "XP_072945698.1"; exon_number "10";
NW_027332211.1	Gnomon	CDS	13004102	13004221	.	+	0	gene_id "Asap"; transcript_id "XM_073089597.1"; db_xref "GeneID:140754525"; db_xref "GenBank:XP_072945698.1"; gbkey "CDS"; gene "Asap"; product "arfGAP with SH3 domain, ANK repeat and PH domain-containing protein isoform X6"; protein_id "XP_072945698.1"; exon_number "11";
NW_027332211.1	Gnomon	CDS	13004807	13005008	.	+	0	gene_id "Asap"; transcript_id "XM_073089597.1"; db_xref "GeneID:140754525"; db_xref "GenBank:XP_072945698.1"; gbkey "CDS"; gene "Asap"; product "arfGAP with SH3 domain, ANK repeat and PH domain-containing protein isoform X6"; protein_id "XP_072945698.1"; exon_number "12";
NW_027332211.1	Gnomon	CDS	13005589	13005714	.	+	2	gene_id "Asap"; transcript_id "XM_073089597.1"; db_xref "GeneID:140754525"; db_xref "GenBank:XP_072945698.1"; gbkey "CDS"; gene "Asap"; product "arfGAP with SH3 domain, ANK repeat and PH domain-containing protein isoform X6"; protein_id "XP_072945698.1"; exon_number "13";
NW_027332211.1	Gnomon	CDS	13006198	13006319	.	+	2	gene_id "Asap"; transcript_id "XM_073089597.1"; db_xref "GeneID:140754525"; db_xref "GenBank:XP_072945698.1"; gbkey "CDS"; gene "Asap"; product "arfGAP with SH3 domain, ANK repeat and PH domain-containing protein isoform X6"; protein_id "XP_072945698.1"; exon_number "14";
NW_027332211.1	Gnomon	CDS	13008908	13009066	.	+	0	gene_id "Asap"; transcript_id "XM_073089597.1"; db_xref "GeneID:140754525"; db_xref "GenBank:XP_072945698.1"; gbkey "CDS"; gene "Asap"; product "arfGAP with SH3 domain, ANK repeat and PH domain-containing protein isoform X6"; protein_id "XP_072945698.1"; exon_number "15";
NW_027332211.1	Gnomon	CDS	13009679	13009873	.	+	0	gene_id "Asap"; transcript_id "XM_073089597.1"; db_xref "GeneID:140754525"; db_xref "GenBank:XP_072945698.1"; gbkey "CDS"; gene "Asap"; product "arfGAP with SH3 domain, ANK repeat and PH domain-containing protein isoform X6"; protein_id "XP_072945698.1"; exon_number "16";
NW_027332211.1	Gnomon	start_codon	12946026	12946028	.	+	0	gene_id "Asap"; transcript_id "XM_073089597.1"; db_xref "GeneID:140754525"; db_xref "GenBank:XP_072945698.1"; gbkey "CDS"; gene "Asap"; product "arfGAP with SH3 domain, ANK repeat and PH domain-containing protein isoform X6"; protein_id "XP_072945698.1"; exon_number "1";
NW_027332211.1	Gnomon	stop_codon	13009874	13009876	.	+	0	gene_id "Asap"; transcript_id "XM_073089597.1"; db_xref "GeneID:140754525"; db_xref "GenBank:XP_072945698.1"; gbkey "CDS"; gene "Asap"; product "arfGAP with SH3 domain, ANK repeat and PH domain-containing protein isoform X6"; protein_id "XP_072945698.1"; exon_number "16";
NW_027332211.1	Gnomon	transcript	12945801	13013699	.	+	.	gene_id "Asap"; transcript_id "XM_073089574.1"; db_xref "GeneID:140754525"; db_xref "GenBank:XM_073089574.1"; experiment "COORDINATES: polyA evidence [ECO:0006239]"; gbkey "mRNA"; gene "Asap"; model_evidence "Supporting evidence includes similarity to: 6 Proteins"; product "ArfGAP domain of ASAP, transcript variant X2"; transcript_biotype "mRNA";
NW_027332211.1	Gnomon	exon	12945801	12946151	.	+	.	gene_id "Asap"; transcript_id "XM_073089574.1"; db_xref "GeneID:140754525"; db_xref "GenBank:XM_073089574.1"; experiment "COORDINATES: polyA evidence [ECO:0006239]"; gene "Asap"; model_evidence "Supporting evidence includes similarity to: 6 Proteins"; product "ArfGAP domain of ASAP, transcript variant X2"; transcript_biotype "mRNA"; exon_number "1";
NW_027332211.1	Gnomon	exon	12960305	12960377	.	+	.	gene_id "Asap"; transcript_id "XM_073089574.1"; db_xref "GeneID:140754525"; db_xref "GenBank:XM_073089574.1"; experiment "COORDINATES: polyA evidence [ECO:0006239]"; gene "Asap"; model_evidence "Supporting evidence includes similarity to: 6 Proteins"; product "ArfGAP domain of ASAP, transcript variant X2"; transcript_biotype "mRNA"; exon_number "2";
NW_027332211.1	Gnomon	exon	12967336	12967484	.	+	.	gene_id "Asap"; transcript_id "XM_073089574.1"; db_xref "GeneID:140754525"; db_xref "GenBank:XM_073089574.1"; experiment "COORDINATES: polyA evidence [ECO:0006239]"; gene "Asap"; model_evidence "Supporting evidence includes similarity to: 6 Proteins"; product "ArfGAP domain of ASAP, transcript variant X2"; transcript_biotype "mRNA"; exon_number "3";
NW_027332211.1	Gnomon	exon	12984791	12985045	.	+	.	gene_id "Asap"; transcript_id "XM_073089574.1"; db_xref "GeneID:140754525"; db_xref "GenBank:XM_073089574.1"; experiment "COORDINATES: polyA evidence [ECO:0006239]"; gene "Asap"; model_evidence "Supporting evidence includes similarity to: 6 Proteins"; product "ArfGAP domain of ASAP, transcript variant X2"; transcript_biotype "mRNA"; exon_number "4";
NW_027332211.1	Gnomon	exon	12995518	12995763	.	+	.	gene_id "Asap"; transcript_id "XM_073089574.1"; db_xref "GeneID:140754525"; db_xref "GenBank:XM_073089574.1"; experiment "COORDINATES: polyA evidence [ECO:0006239]"; gene "Asap"; model_evidence "Supporting evidence includes similarity to: 6 Proteins"; product "ArfGAP domain of ASAP, transcript variant X2"; transcript_biotype "mRNA"; exon_number "5";
NW_027332211.1	Gnomon	exon	12996082	12996343	.	+	.	gene_id "Asap"; transcript_id "XM_073089574.1"; db_xref "GeneID:140754525"; db_xref "GenBank:XM_073089574.1"; experiment "COORDINATES: polyA evidence [ECO:0006239]"; gene "Asap"; model_evidence "Supporting evidence includes similarity to: 6 Proteins"; product "ArfGAP domain of ASAP, transcript variant X2"; transcript_biotype "mRNA"; exon_number "6";
NW_027332211.1	Gnomon	exon	12996955	12997179	.	+	.	gene_id "Asap"; transcript_id "XM_073089574.1"; db_xref "GeneID:140754525"; db_xref "GenBank:XM_073089574.1"; experiment "COORDINATES: polyA evidence [ECO:0006239]"; gene "Asap"; model_evidence "Supporting evidence includes similarity to: 6 Proteins"; product "ArfGAP domain of ASAP, transcript variant X2"; transcript_biotype "mRNA"; exon_number "7";
NW_027332211.1	Gnomon	exon	13000222	13000444	.	+	.	gene_id "Asap"; transcript_id "XM_073089574.1"; db_xref "GeneID:140754525"; db_xref "GenBank:XM_073089574.1"; experiment "COORDINATES: polyA evidence [ECO:0006239]"; gene "Asap"; model_evidence "Supporting evidence includes similarity to: 6 Proteins"; product "ArfGAP domain of ASAP, transcript variant X2"; transcript_biotype "mRNA"; exon_number "8";
NW_027332211.1	Gnomon	exon	13001009	13001189	.	+	.	gene_id "Asap"; transcript_id "XM_073089574.1"; db_xref "GeneID:140754525"; db_xref "GenBank:XM_073089574.1"; experiment "COORDINATES: polyA evidence [ECO:0006239]"; gene "Asap"; model_evidence "Supporting evidence includes similarity to: 6 Proteins"; product "ArfGAP domain of ASAP, transcript variant X2"; transcript_biotype "mRNA"; exon_number "9";
NW_027332211.1	Gnomon	exon	13002778	13003059	.	+	.	gene_id "Asap"; transcript_id "XM_073089574.1"; db_xref "GeneID:140754525"; db_xref "GenBank:XM_073089574.1"; experiment "COORDINATES: polyA evidence [ECO:0006239]"; gene "Asap"; model_evidence "Supporting evidence includes similarity to: 6 Proteins"; product "ArfGAP domain of ASAP, transcript variant X2"; transcript_biotype "mRNA"; exon_number "10";
NW_027332211.1	Gnomon	exon	13004102	13004221	.	+	.	gene_id "Asap"; transcript_id "XM_073089574.1"; db_xref "GeneID:140754525"; db_xref "GenBank:XM_073089574.1"; experiment "COORDINATES: polyA evidence [ECO:0006239]"; gene "Asap"; model_evidence "Supporting evidence includes similarity to: 6 Proteins"; product "ArfGAP domain of ASAP, transcript variant X2"; transcript_biotype "mRNA"; exon_number "11";
NW_027332211.1	Gnomon	exon	13004807	13005008	.	+	.	gene_id "Asap"; transcript_id "XM_073089574.1"; db_xref "GeneID:140754525"; db_xref "GenBank:XM_073089574.1"; experiment "COORDINATES: polyA evidence [ECO:0006239]"; gene "Asap"; model_evidence "Supporting evidence includes similarity to: 6 Proteins"; product "ArfGAP domain of ASAP, transcript variant X2"; transcript_biotype "mRNA"; exon_number "12";
NW_027332211.1	Gnomon	exon	13005589	13005714	.	+	.	gene_id "Asap"; transcript_id "XM_073089574.1"; db_xref "GeneID:140754525"; db_xref "GenBank:XM_073089574.1"; experiment "COORDINATES: polyA evidence [ECO:0006239]"; gene "Asap"; model_evidence "Supporting evidence includes similarity to: 6 Proteins"; product "ArfGAP domain of ASAP, transcript variant X2"; transcript_biotype "mRNA"; exon_number "13";
NW_027332211.1	Gnomon	exon	13006204	13006319	.	+	.	gene_id "Asap"; transcript_id "XM_073089574.1"; db_xref "GeneID:140754525"; db_xref "GenBank:XM_073089574.1"; experiment "COORDINATES: polyA evidence [ECO:0006239]"; gene "Asap"; model_evidence "Supporting evidence includes similarity to: 6 Proteins"; product "ArfGAP domain of ASAP, transcript variant X2"; transcript_biotype "mRNA"; exon_number "14";
NW_027332211.1	Gnomon	exon	13007392	13007442	.	+	.	gene_id "Asap"; transcript_id "XM_073089574.1"; db_xref "GeneID:140754525"; db_xref "GenBank:XM_073089574.1"; experiment "COORDINATES: polyA evidence [ECO:0006239]"; gene "Asap"; model_evidence "Supporting evidence includes similarity to: 6 Proteins"; product "ArfGAP domain of ASAP, transcript variant X2"; transcript_biotype "mRNA"; exon_number "15";
NW_027332211.1	Gnomon	exon	13008908	13009066	.	+	.	gene_id "Asap"; transcript_id "XM_073089574.1"; db_xref "GeneID:140754525"; db_xref "GenBank:XM_073089574.1"; experiment "COORDINATES: polyA evidence [ECO:0006239]"; gene "Asap"; model_evidence "Supporting evidence includes similarity to: 6 Proteins"; product "ArfGAP domain of ASAP, transcript variant X2"; transcript_biotype "mRNA"; exon_number "16";
NW_027332211.1	Gnomon	exon	13009679	13013699	.	+	.	gene_id "Asap"; transcript_id "XM_073089574.1"; db_xref "GeneID:140754525"; db_xref "GenBank:XM_073089574.1"; experiment "COORDINATES: polyA evidence [ECO:0006239]"; gene "Asap"; model_evidence "Supporting evidence includes similarity to: 6 Proteins"; product "ArfGAP domain of ASAP, transcript variant X2"; transcript_biotype "mRNA"; exon_number "17";
NW_027332211.1	Gnomon	CDS	12946026	12946151	.	+	0	gene_id "Asap"; transcript_id "XM_073089574.1"; db_xref "GeneID:140754525"; db_xref "GenBank:XP_072945675.1"; gbkey "CDS"; gene "Asap"; product "arfGAP with SH3 domain, ANK repeat and PH domain-containing protein isoform X2"; protein_id "XP_072945675.1"; exon_number "1";
NW_027332211.1	Gnomon	CDS	12960305	12960377	.	+	0	gene_id "Asap"; transcript_id "XM_073089574.1"; db_xref "GeneID:140754525"; db_xref "GenBank:XP_072945675.1"; gbkey "CDS"; gene "Asap"; product "arfGAP with SH3 domain, ANK repeat and PH domain-containing protein isoform X2"; protein_id "XP_072945675.1"; exon_number "2";
NW_027332211.1	Gnomon	CDS	12967336	12967484	.	+	2	gene_id "Asap"; transcript_id "XM_073089574.1"; db_xref "GeneID:140754525"; db_xref "GenBank:XP_072945675.1"; gbkey "CDS"; gene "Asap"; product "arfGAP with SH3 domain, ANK repeat and PH domain-containing protein isoform X2"; protein_id "XP_072945675.1"; exon_number "3";
NW_027332211.1	Gnomon	CDS	12984791	12985045	.	+	0	gene_id "Asap"; transcript_id "XM_073089574.1"; db_xref "GeneID:140754525"; db_xref "GenBank:XP_072945675.1"; gbkey "CDS"; gene "Asap"; product "arfGAP with SH3 domain, ANK repeat and PH domain-containing protein isoform X2"; protein_id "XP_072945675.1"; exon_number "4";
NW_027332211.1	Gnomon	CDS	12995518	12995763	.	+	0	gene_id "Asap"; transcript_id "XM_073089574.1"; db_xref "GeneID:140754525"; db_xref "GenBank:XP_072945675.1"; gbkey "CDS"; gene "Asap"; product "arfGAP with SH3 domain, ANK repeat and PH domain-containing protein isoform X2"; protein_id "XP_072945675.1"; exon_number "5";
NW_027332211.1	Gnomon	CDS	12996082	12996343	.	+	0	gene_id "Asap"; transcript_id "XM_073089574.1"; db_xref "GeneID:140754525"; db_xref "GenBank:XP_072945675.1"; gbkey "CDS"; gene "Asap"; product "arfGAP with SH3 domain, ANK repeat and PH domain-containing protein isoform X2"; protein_id "XP_072945675.1"; exon_number "6";
NW_027332211.1	Gnomon	CDS	12996955	12997179	.	+	2	gene_id "Asap"; transcript_id "XM_073089574.1"; db_xref "GeneID:140754525"; db_xref "GenBank:XP_072945675.1"; gbkey "CDS"; gene "Asap"; product "arfGAP with SH3 domain, ANK repeat and PH domain-containing protein isoform X2"; protein_id "XP_072945675.1"; exon_number "7";
NW_027332211.1	Gnomon	CDS	13000222	13000444	.	+	2	gene_id "Asap"; transcript_id "XM_073089574.1"; db_xref "GeneID:140754525"; db_xref "GenBank:XP_072945675.1"; gbkey "CDS"; gene "Asap"; product "arfGAP with SH3 domain, ANK repeat and PH domain-containing protein isoform X2"; protein_id "XP_072945675.1"; exon_number "8";
NW_027332211.1	Gnomon	CDS	13001009	13001189	.	+	1	gene_id "Asap"; transcript_id "XM_073089574.1"; db_xref "GeneID:140754525"; db_xref "GenBank:XP_072945675.1"; gbkey "CDS"; gene "Asap"; product "arfGAP with SH3 domain, ANK repeat and PH domain-containing protein isoform X2"; protein_id "XP_072945675.1"; exon_number "9";
NW_027332211.1	Gnomon	CDS	13002778	13003059	.	+	0	gene_id "Asap"; transcript_id "XM_073089574.1"; db_xref "GeneID:140754525"; db_xref "GenBank:XP_072945675.1"; gbkey "CDS"; gene "Asap"; product "arfGAP with SH3 domain, ANK repeat and PH domain-containing protein isoform X2"; protein_id "XP_072945675.1"; exon_number "10";
NW_027332211.1	Gnomon	CDS	13004102	13004221	.	+	0	gene_id "Asap"; transcript_id "XM_073089574.1"; db_xref "GeneID:140754525"; db_xref "GenBank:XP_072945675.1"; gbkey "CDS"; gene "Asap"; product "arfGAP with SH3 domain, ANK repeat and PH domain-containing protein isoform X2"; protein_id "XP_072945675.1"; exon_number "11";
NW_027332211.1	Gnomon	CDS	13004807	13005008	.	+	0	gene_id "Asap"; transcript_id "XM_073089574.1"; db_xref "GeneID:140754525"; db_xref "GenBank:XP_072945675.1"; gbkey "CDS"; gene "Asap"; product "arfGAP with SH3 domain, ANK repeat and PH domain-containing protein isoform X2"; protein_id "XP_072945675.1"; exon_number "12";
NW_027332211.1	Gnomon	CDS	13005589	13005714	.	+	2	gene_id "Asap"; transcript_id "XM_073089574.1"; db_xref "GeneID:140754525"; db_xref "GenBank:XP_072945675.1"; gbkey "CDS"; gene "Asap"; product "arfGAP with SH3 domain, ANK repeat and PH domain-containing protein isoform X2"; protein_id "XP_072945675.1"; exon_number "13";
NW_027332211.1	Gnomon	CDS	13006204	13006319	.	+	2	gene_id "Asap"; transcript_id "XM_073089574.1"; db_xref "GeneID:140754525"; db_xref "GenBank:XP_072945675.1"; gbkey "CDS"; gene "Asap"; product "arfGAP with SH3 domain, ANK repeat and PH domain-containing protein isoform X2"; protein_id "XP_072945675.1"; exon_number "14";
NW_027332211.1	Gnomon	CDS	13007392	13007442	.	+	0	gene_id "Asap"; transcript_id "XM_073089574.1"; db_xref "GeneID:140754525"; db_xref "GenBank:XP_072945675.1"; gbkey "CDS"; gene "Asap"; product "arfGAP with SH3 domain, ANK repeat and PH domain-containing protein isoform X2"; protein_id "XP_072945675.1"; exon_number "15";
NW_027332211.1	Gnomon	CDS	13008908	13009066	.	+	0	gene_id "Asap"; transcript_id "XM_073089574.1"; db_xref "GeneID:140754525"; db_xref "GenBank:XP_072945675.1"; gbkey "CDS"; gene "Asap"; product "arfGAP with SH3 domain, ANK repeat and PH domain-containing protein isoform X2"; protein_id "XP_072945675.1"; exon_number "16";
NW_027332211.1	Gnomon	CDS	13009679	13009873	.	+	0	gene_id "Asap"; transcript_id "XM_073089574.1"; db_xref "GeneID:140754525"; db_xref "GenBank:XP_072945675.1"; gbkey "CDS"; gene "Asap"; product "arfGAP with SH3 domain, ANK repeat and PH domain-containing protein isoform X2"; protein_id "XP_072945675.1"; exon_number "17";
NW_027332211.1	Gnomon	start_codon	12946026	12946028	.	+	0	gene_id "Asap"; transcript_id "XM_073089574.1"; db_xref "GeneID:140754525"; db_xref "GenBank:XP_072945675.1"; gbkey "CDS"; gene "Asap"; product "arfGAP with SH3 domain, ANK repeat and PH domain-containing protein isoform X2"; protein_id "XP_072945675.1"; exon_number "1";
NW_027332211.1	Gnomon	stop_codon	13009874	13009876	.	+	0	gene_id "Asap"; transcript_id "XM_073089574.1"; db_xref "GeneID:140754525"; db_xref "GenBank:XP_072945675.1"; gbkey "CDS"; gene "Asap"; product "arfGAP with SH3 domain, ANK repeat and PH domain-containing protein isoform X2"; protein_id "XP_072945675.1"; exon_number "17";
NW_027332211.1	Gnomon	transcript	12945801	13013699	.	+	.	gene_id "Asap"; transcript_id "XM_073089601.1"; db_xref "GeneID:140754525"; db_xref "GenBank:XM_073089601.1"; experiment "COORDINATES: polyA evidence [ECO:0006239]"; gbkey "mRNA"; gene "Asap"; model_evidence "Supporting evidence includes similarity to: 7 Proteins"; product "ArfGAP domain of ASAP, transcript variant X7"; transcript_biotype "mRNA";
NW_027332211.1	Gnomon	exon	12945801	12946151	.	+	.	gene_id "Asap"; transcript_id "XM_073089601.1"; db_xref "GeneID:140754525"; db_xref "GenBank:XM_073089601.1"; experiment "COORDINATES: polyA evidence [ECO:0006239]"; gene "Asap"; model_evidence "Supporting evidence includes similarity to: 7 Proteins"; product "ArfGAP domain of ASAP, transcript variant X7"; transcript_biotype "mRNA"; exon_number "1";
NW_027332211.1	Gnomon	exon	12960305	12960377	.	+	.	gene_id "Asap"; transcript_id "XM_073089601.1"; db_xref "GeneID:140754525"; db_xref "GenBank:XM_073089601.1"; experiment "COORDINATES: polyA evidence [ECO:0006239]"; gene "Asap"; model_evidence "Supporting evidence includes similarity to: 7 Proteins"; product "ArfGAP domain of ASAP, transcript variant X7"; transcript_biotype "mRNA"; exon_number "2";
NW_027332211.1	Gnomon	exon	12967336	12967484	.	+	.	gene_id "Asap"; transcript_id "XM_073089601.1"; db_xref "GeneID:140754525"; db_xref "GenBank:XM_073089601.1"; experiment "COORDINATES: polyA evidence [ECO:0006239]"; gene "Asap"; model_evidence "Supporting evidence includes similarity to: 7 Proteins"; product "ArfGAP domain of ASAP, transcript variant X7"; transcript_biotype "mRNA"; exon_number "3";
NW_027332211.1	Gnomon	exon	12984791	12985045	.	+	.	gene_id "Asap"; transcript_id "XM_073089601.1"; db_xref "GeneID:140754525"; db_xref "GenBank:XM_073089601.1"; experiment "COORDINATES: polyA evidence [ECO:0006239]"; gene "Asap"; model_evidence "Supporting evidence includes similarity to: 7 Proteins"; product "ArfGAP domain of ASAP, transcript variant X7"; transcript_biotype "mRNA"; exon_number "4";
NW_027332211.1	Gnomon	exon	12995518	12995763	.	+	.	gene_id "Asap"; transcript_id "XM_073089601.1"; db_xref "GeneID:140754525"; db_xref "GenBank:XM_073089601.1"; experiment "COORDINATES: polyA evidence [ECO:0006239]"; gene "Asap"; model_evidence "Supporting evidence includes similarity to: 7 Proteins"; product "ArfGAP domain of ASAP, transcript variant X7"; transcript_biotype "mRNA"; exon_number "5";
NW_027332211.1	Gnomon	exon	12996082	12996343	.	+	.	gene_id "Asap"; transcript_id "XM_073089601.1"; db_xref "GeneID:140754525"; db_xref "GenBank:XM_073089601.1"; experiment "COORDINATES: polyA evidence [ECO:0006239]"; gene "Asap"; model_evidence "Supporting evidence includes similarity to: 7 Proteins"; product "ArfGAP domain of ASAP, transcript variant X7"; transcript_biotype "mRNA"; exon_number "6";
NW_027332211.1	Gnomon	exon	12996955	12997179	.	+	.	gene_id "Asap"; transcript_id "XM_073089601.1"; db_xref "GeneID:140754525"; db_xref "GenBank:XM_073089601.1"; experiment "COORDINATES: polyA evidence [ECO:0006239]"; gene "Asap"; model_evidence "Supporting evidence includes similarity to: 7 Proteins"; product "ArfGAP domain of ASAP, transcript variant X7"; transcript_biotype "mRNA"; exon_number "7";
NW_027332211.1	Gnomon	exon	13000222	13000444	.	+	.	gene_id "Asap"; transcript_id "XM_073089601.1"; db_xref "GeneID:140754525"; db_xref "GenBank:XM_073089601.1"; experiment "COORDINATES: polyA evidence [ECO:0006239]"; gene "Asap"; model_evidence "Supporting evidence includes similarity to: 7 Proteins"; product "ArfGAP domain of ASAP, transcript variant X7"; transcript_biotype "mRNA"; exon_number "8";
NW_027332211.1	Gnomon	exon	13001009	13001189	.	+	.	gene_id "Asap"; transcript_id "XM_073089601.1"; db_xref "GeneID:140754525"; db_xref "GenBank:XM_073089601.1"; experiment "COORDINATES: polyA evidence [ECO:0006239]"; gene "Asap"; model_evidence "Supporting evidence includes similarity to: 7 Proteins"; product "ArfGAP domain of ASAP, transcript variant X7"; transcript_biotype "mRNA"; exon_number "9";
NW_027332211.1	Gnomon	exon	13002778	13003059	.	+	.	gene_id "Asap"; transcript_id "XM_073089601.1"; db_xref "GeneID:140754525"; db_xref "GenBank:XM_073089601.1"; experiment "COORDINATES: polyA evidence [ECO:0006239]"; gene "Asap"; model_evidence "Supporting evidence includes similarity to: 7 Proteins"; product "ArfGAP domain of ASAP, transcript variant X7"; transcript_biotype "mRNA"; exon_number "10";
NW_027332211.1	Gnomon	exon	13004102	13004221	.	+	.	gene_id "Asap"; transcript_id "XM_073089601.1"; db_xref "GeneID:140754525"; db_xref "GenBank:XM_073089601.1"; experiment "COORDINATES: polyA evidence [ECO:0006239]"; gene "Asap"; model_evidence "Supporting evidence includes similarity to: 7 Proteins"; product "ArfGAP domain of ASAP, transcript variant X7"; transcript_biotype "mRNA"; exon_number "11";
NW_027332211.1	Gnomon	exon	13004807	13005008	.	+	.	gene_id "Asap"; transcript_id "XM_073089601.1"; db_xref "GeneID:140754525"; db_xref "GenBank:XM_073089601.1"; experiment "COORDINATES: polyA evidence [ECO:0006239]"; gene "Asap"; model_evidence "Supporting evidence includes similarity to: 7 Proteins"; product "ArfGAP domain of ASAP, transcript variant X7"; transcript_biotype "mRNA"; exon_number "12";
NW_027332211.1	Gnomon	exon	13005589	13005714	.	+	.	gene_id "Asap"; transcript_id "XM_073089601.1"; db_xref "GeneID:140754525"; db_xref "GenBank:XM_073089601.1"; experiment "COORDINATES: polyA evidence [ECO:0006239]"; gene "Asap"; model_evidence "Supporting evidence includes similarity to: 7 Proteins"; product "ArfGAP domain of ASAP, transcript variant X7"; transcript_biotype "mRNA"; exon_number "13";
NW_027332211.1	Gnomon	exon	13006204	13006319	.	+	.	gene_id "Asap"; transcript_id "XM_073089601.1"; db_xref "GeneID:140754525"; db_xref "GenBank:XM_073089601.1"; experiment "COORDINATES: polyA evidence [ECO:0006239]"; gene "Asap"; model_evidence "Supporting evidence includes similarity to: 7 Proteins"; product "ArfGAP domain of ASAP, transcript variant X7"; transcript_biotype "mRNA"; exon_number "14";
NW_027332211.1	Gnomon	exon	13008908	13009066	.	+	.	gene_id "Asap"; transcript_id "XM_073089601.1"; db_xref "GeneID:140754525"; db_xref "GenBank:XM_073089601.1"; experiment "COORDINATES: polyA evidence [ECO:0006239]"; gene "Asap"; model_evidence "Supporting evidence includes similarity to: 7 Proteins"; product "ArfGAP domain of ASAP, transcript variant X7"; transcript_biotype "mRNA"; exon_number "15";
NW_027332211.1	Gnomon	exon	13009679	13013699	.	+	.	gene_id "Asap"; transcript_id "XM_073089601.1"; db_xref "GeneID:140754525"; db_xref "GenBank:XM_073089601.1"; experiment "COORDINATES: polyA evidence [ECO:0006239]"; gene "Asap"; model_evidence "Supporting evidence includes similarity to: 7 Proteins"; product "ArfGAP domain of ASAP, transcript variant X7"; transcript_biotype "mRNA"; exon_number "16";
NW_027332211.1	Gnomon	CDS	12946026	12946151	.	+	0	gene_id "Asap"; transcript_id "XM_073089601.1"; db_xref "GeneID:140754525"; db_xref "GenBank:XP_072945702.1"; gbkey "CDS"; gene "Asap"; product "arfGAP with SH3 domain, ANK repeat and PH domain-containing protein isoform X7"; protein_id "XP_072945702.1"; exon_number "1";
NW_027332211.1	Gnomon	CDS	12960305	12960377	.	+	0	gene_id "Asap"; transcript_id "XM_073089601.1"; db_xref "GeneID:140754525"; db_xref "GenBank:XP_072945702.1"; gbkey "CDS"; gene "Asap"; product "arfGAP with SH3 domain, ANK repeat and PH domain-containing protein isoform X7"; protein_id "XP_072945702.1"; exon_number "2";
NW_027332211.1	Gnomon	CDS	12967336	12967484	.	+	2	gene_id "Asap"; transcript_id "XM_073089601.1"; db_xref "GeneID:140754525"; db_xref "GenBank:XP_072945702.1"; gbkey "CDS"; gene "Asap"; product "arfGAP with SH3 domain, ANK repeat and PH domain-containing protein isoform X7"; protein_id "XP_072945702.1"; exon_number "3";
NW_027332211.1	Gnomon	CDS	12984791	12985045	.	+	0	gene_id "Asap"; transcript_id "XM_073089601.1"; db_xref "GeneID:140754525"; db_xref "GenBank:XP_072945702.1"; gbkey "CDS"; gene "Asap"; product "arfGAP with SH3 domain, ANK repeat and PH domain-containing protein isoform X7"; protein_id "XP_072945702.1"; exon_number "4";
NW_027332211.1	Gnomon	CDS	12995518	12995763	.	+	0	gene_id "Asap"; transcript_id "XM_073089601.1"; db_xref "GeneID:140754525"; db_xref "GenBank:XP_072945702.1"; gbkey "CDS"; gene "Asap"; product "arfGAP with SH3 domain, ANK repeat and PH domain-containing protein isoform X7"; protein_id "XP_072945702.1"; exon_number "5";
NW_027332211.1	Gnomon	CDS	12996082	12996343	.	+	0	gene_id "Asap"; transcript_id "XM_073089601.1"; db_xref "GeneID:140754525"; db_xref "GenBank:XP_072945702.1"; gbkey "CDS"; gene "Asap"; product "arfGAP with SH3 domain, ANK repeat and PH domain-containing protein isoform X7"; protein_id "XP_072945702.1"; exon_number "6";
NW_027332211.1	Gnomon	CDS	12996955	12997179	.	+	2	gene_id "Asap"; transcript_id "XM_073089601.1"; db_xref "GeneID:140754525"; db_xref "GenBank:XP_072945702.1"; gbkey "CDS"; gene "Asap"; product "arfGAP with SH3 domain, ANK repeat and PH domain-containing protein isoform X7"; protein_id "XP_072945702.1"; exon_number "7";
NW_027332211.1	Gnomon	CDS	13000222	13000444	.	+	2	gene_id "Asap"; transcript_id "XM_073089601.1"; db_xref "GeneID:140754525"; db_xref "GenBank:XP_072945702.1"; gbkey "CDS"; gene "Asap"; product "arfGAP with SH3 domain, ANK repeat and PH domain-containing protein isoform X7"; protein_id "XP_072945702.1"; exon_number "8";
NW_027332211.1	Gnomon	CDS	13001009	13001189	.	+	1	gene_id "Asap"; transcript_id "XM_073089601.1"; db_xref "GeneID:140754525"; db_xref "GenBank:XP_072945702.1"; gbkey "CDS"; gene "Asap"; product "arfGAP with SH3 domain, ANK repeat and PH domain-containing protein isoform X7"; protein_id "XP_072945702.1"; exon_number "9";
NW_027332211.1	Gnomon	CDS	13002778	13003059	.	+	0	gene_id "Asap"; transcript_id "XM_073089601.1"; db_xref "GeneID:140754525"; db_xref "GenBank:XP_072945702.1"; gbkey "CDS"; gene "Asap"; product "arfGAP with SH3 domain, ANK repeat and PH domain-containing protein isoform X7"; protein_id "XP_072945702.1"; exon_number "10";
NW_027332211.1	Gnomon	CDS	13004102	13004221	.	+	0	gene_id "Asap"; transcript_id "XM_073089601.1"; db_xref "GeneID:140754525"; db_xref "GenBank:XP_072945702.1"; gbkey "CDS"; gene "Asap"; product "arfGAP with SH3 domain, ANK repeat and PH domain-containing protein isoform X7"; protein_id "XP_072945702.1"; exon_number "11";
NW_027332211.1	Gnomon	CDS	13004807	13005008	.	+	0	gene_id "Asap"; transcript_id "XM_073089601.1"; db_xref "GeneID:140754525"; db_xref "GenBank:XP_072945702.1"; gbkey "CDS"; gene "Asap"; product "arfGAP with SH3 domain, ANK repeat and PH domain-containing protein isoform X7"; protein_id "XP_072945702.1"; exon_number "12";
NW_027332211.1	Gnomon	CDS	13005589	13005714	.	+	2	gene_id "Asap"; transcript_id "XM_073089601.1"; db_xref "GeneID:140754525"; db_xref "GenBank:XP_072945702.1"; gbkey "CDS"; gene "Asap"; product "arfGAP with SH3 domain, ANK repeat and PH domain-containing protein isoform X7"; protein_id "XP_072945702.1"; exon_number "13";
NW_027332211.1	Gnomon	CDS	13006204	13006319	.	+	2	gene_id "Asap"; transcript_id "XM_073089601.1"; db_xref "GeneID:140754525"; db_xref "GenBank:XP_072945702.1"; gbkey "CDS"; gene "Asap"; product "arfGAP with SH3 domain, ANK repeat and PH domain-containing protein isoform X7"; protein_id "XP_072945702.1"; exon_number "14";
NW_027332211.1	Gnomon	CDS	13008908	13009066	.	+	0	gene_id "Asap"; transcript_id "XM_073089601.1"; db_xref "GeneID:140754525"; db_xref "GenBank:XP_072945702.1"; gbkey "CDS"; gene "Asap"; product "arfGAP with SH3 domain, ANK repeat and PH domain-containing protein isoform X7"; protein_id "XP_072945702.1"; exon_number "15";
NW_027332211.1	Gnomon	CDS	13009679	13009873	.	+	0	gene_id "Asap"; transcript_id "XM_073089601.1"; db_xref "GeneID:140754525"; db_xref "GenBank:XP_072945702.1"; gbkey "CDS"; gene "Asap"; product "arfGAP with SH3 domain, ANK repeat and PH domain-containing protein isoform X7"; protein_id "XP_072945702.1"; exon_number "16";
NW_027332211.1	Gnomon	start_codon	12946026	12946028	.	+	0	gene_id "Asap"; transcript_id "XM_073089601.1"; db_xref "GeneID:140754525"; db_xref "GenBank:XP_072945702.1"; gbkey "CDS"; gene "Asap"; product "arfGAP with SH3 domain, ANK repeat and PH domain-containing protein isoform X7"; protein_id "XP_072945702.1"; exon_number "1";
NW_027332211.1	Gnomon	stop_codon	13009874	13009876	.	+	0	gene_id "Asap"; transcript_id "XM_073089601.1"; db_xref "GeneID:140754525"; db_xref "GenBank:XP_072945702.1"; gbkey "CDS"; gene "Asap"; product "arfGAP with SH3 domain, ANK repeat and PH domain-containing protein isoform X7"; protein_id "XP_072945702.1"; exon_number "16";
NW_027332211.1	Gnomon	transcript	12945801	13013699	.	+	.	gene_id "Asap"; transcript_id "XM_073089590.1"; db_xref "GeneID:140754525"; db_xref "GenBank:XM_073089590.1"; experiment "COORDINATES: polyA evidence [ECO:0006239]"; gbkey "mRNA"; gene "Asap"; model_evidence "Supporting evidence includes similarity to: 6 Proteins"; product "ArfGAP domain of ASAP, transcript variant X5"; transcript_biotype "mRNA";
NW_027332211.1	Gnomon	exon	12945801	12946151	.	+	.	gene_id "Asap"; transcript_id "XM_073089590.1"; db_xref "GeneID:140754525"; db_xref "GenBank:XM_073089590.1"; experiment "COORDINATES: polyA evidence [ECO:0006239]"; gene "Asap"; model_evidence "Supporting evidence includes similarity to: 6 Proteins"; product "ArfGAP domain of ASAP, transcript variant X5"; transcript_biotype "mRNA"; exon_number "1";
NW_027332211.1	Gnomon	exon	12960305	12960377	.	+	.	gene_id "Asap"; transcript_id "XM_073089590.1"; db_xref "GeneID:140754525"; db_xref "GenBank:XM_073089590.1"; experiment "COORDINATES: polyA evidence [ECO:0006239]"; gene "Asap"; model_evidence "Supporting evidence includes similarity to: 6 Proteins"; product "ArfGAP domain of ASAP, transcript variant X5"; transcript_biotype "mRNA"; exon_number "2";
NW_027332211.1	Gnomon	exon	12967336	12967484	.	+	.	gene_id "Asap"; transcript_id "XM_073089590.1"; db_xref "GeneID:140754525"; db_xref "GenBank:XM_073089590.1"; experiment "COORDINATES: polyA evidence [ECO:0006239]"; gene "Asap"; model_evidence "Supporting evidence includes similarity to: 6 Proteins"; product "ArfGAP domain of ASAP, transcript variant X5"; transcript_biotype "mRNA"; exon_number "3";
NW_027332211.1	Gnomon	exon	12984791	12985045	.	+	.	gene_id "Asap"; transcript_id "XM_073089590.1"; db_xref "GeneID:140754525"; db_xref "GenBank:XM_073089590.1"; experiment "COORDINATES: polyA evidence [ECO:0006239]"; gene "Asap"; model_evidence "Supporting evidence includes similarity to: 6 Proteins"; product "ArfGAP domain of ASAP, transcript variant X5"; transcript_biotype "mRNA"; exon_number "4";
NW_027332211.1	Gnomon	exon	12995518	12995763	.	+	.	gene_id "Asap"; transcript_id "XM_073089590.1"; db_xref "GeneID:140754525"; db_xref "GenBank:XM_073089590.1"; experiment "COORDINATES: polyA evidence [ECO:0006239]"; gene "Asap"; model_evidence "Supporting evidence includes similarity to: 6 Proteins"; product "ArfGAP domain of ASAP, transcript variant X5"; transcript_biotype "mRNA"; exon_number "5";
NW_027332211.1	Gnomon	exon	12996082	12996343	.	+	.	gene_id "Asap"; transcript_id "XM_073089590.1"; db_xref "GeneID:140754525"; db_xref "GenBank:XM_073089590.1"; experiment "COORDINATES: polyA evidence [ECO:0006239]"; gene "Asap"; model_evidence "Supporting evidence includes similarity to: 6 Proteins"; product "ArfGAP domain of ASAP, transcript variant X5"; transcript_biotype "mRNA"; exon_number "6";
NW_027332211.1	Gnomon	exon	12996955	12997179	.	+	.	gene_id "Asap"; transcript_id "XM_073089590.1"; db_xref "GeneID:140754525"; db_xref "GenBank:XM_073089590.1"; experiment "COORDINATES: polyA evidence [ECO:0006239]"; gene "Asap"; model_evidence "Supporting evidence includes similarity to: 6 Proteins"; product "ArfGAP domain of ASAP, transcript variant X5"; transcript_biotype "mRNA"; exon_number "7";
NW_027332211.1	Gnomon	exon	13000222	13000444	.	+	.	gene_id "Asap"; transcript_id "XM_073089590.1"; db_xref "GeneID:140754525"; db_xref "GenBank:XM_073089590.1"; experiment "COORDINATES: polyA evidence [ECO:0006239]"; gene "Asap"; model_evidence "Supporting evidence includes similarity to: 6 Proteins"; product "ArfGAP domain of ASAP, transcript variant X5"; transcript_biotype "mRNA"; exon_number "8";
NW_027332211.1	Gnomon	exon	13001009	13001189	.	+	.	gene_id "Asap"; transcript_id "XM_073089590.1"; db_xref "GeneID:140754525"; db_xref "GenBank:XM_073089590.1"; experiment "COORDINATES: polyA evidence [ECO:0006239]"; gene "Asap"; model_evidence "Supporting evidence includes similarity to: 6 Proteins"; product "ArfGAP domain of ASAP, transcript variant X5"; transcript_biotype "mRNA"; exon_number "9";
NW_027332211.1	Gnomon	exon	13002778	13003059	.	+	.	gene_id "Asap"; transcript_id "XM_073089590.1"; db_xref "GeneID:140754525"; db_xref "GenBank:XM_073089590.1"; experiment "COORDINATES: polyA evidence [ECO:0006239]"; gene "Asap"; model_evidence "Supporting evidence includes similarity to: 6 Proteins"; product "ArfGAP domain of ASAP, transcript variant X5"; transcript_biotype "mRNA"; exon_number "10";
NW_027332211.1	Gnomon	exon	13004102	13004221	.	+	.	gene_id "Asap"; transcript_id "XM_073089590.1"; db_xref "GeneID:140754525"; db_xref "GenBank:XM_073089590.1"; experiment "COORDINATES: polyA evidence [ECO:0006239]"; gene "Asap"; model_evidence "Supporting evidence includes similarity to: 6 Proteins"; product "ArfGAP domain of ASAP, transcript variant X5"; transcript_biotype "mRNA"; exon_number "11";
NW_027332211.1	Gnomon	exon	13004807	13005008	.	+	.	gene_id "Asap"; transcript_id "XM_073089590.1"; db_xref "GeneID:140754525"; db_xref "GenBank:XM_073089590.1"; experiment "COORDINATES: polyA evidence [ECO:0006239]"; gene "Asap"; model_evidence "Supporting evidence includes similarity to: 6 Proteins"; product "ArfGAP domain of ASAP, transcript variant X5"; transcript_biotype "mRNA"; exon_number "12";
NW_027332211.1	Gnomon	exon	13005589	13005714	.	+	.	gene_id "Asap"; transcript_id "XM_073089590.1"; db_xref "GeneID:140754525"; db_xref "GenBank:XM_073089590.1"; experiment "COORDINATES: polyA evidence [ECO:0006239]"; gene "Asap"; model_evidence "Supporting evidence includes similarity to: 6 Proteins"; product "ArfGAP domain of ASAP, transcript variant X5"; transcript_biotype "mRNA"; exon_number "13";
NW_027332211.1	Gnomon	exon	13006210	13006319	.	+	.	gene_id "Asap"; transcript_id "XM_073089590.1"; db_xref "GeneID:140754525"; db_xref "GenBank:XM_073089590.1"; experiment "COORDINATES: polyA evidence [ECO:0006239]"; gene "Asap"; model_evidence "Supporting evidence includes similarity to: 6 Proteins"; product "ArfGAP domain of ASAP, transcript variant X5"; transcript_biotype "mRNA"; exon_number "14";
NW_027332211.1	Gnomon	exon	13007392	13007442	.	+	.	gene_id "Asap"; transcript_id "XM_073089590.1"; db_xref "GeneID:140754525"; db_xref "GenBank:XM_073089590.1"; experiment "COORDINATES: polyA evidence [ECO:0006239]"; gene "Asap"; model_evidence "Supporting evidence includes similarity to: 6 Proteins"; product "ArfGAP domain of ASAP, transcript variant X5"; transcript_biotype "mRNA"; exon_number "15";
NW_027332211.1	Gnomon	exon	13008908	13009066	.	+	.	gene_id "Asap"; transcript_id "XM_073089590.1"; db_xref "GeneID:140754525"; db_xref "GenBank:XM_073089590.1"; experiment "COORDINATES: polyA evidence [ECO:0006239]"; gene "Asap"; model_evidence "Supporting evidence includes similarity to: 6 Proteins"; product "ArfGAP domain of ASAP, transcript variant X5"; transcript_biotype "mRNA"; exon_number "16";
NW_027332211.1	Gnomon	exon	13009679	13013699	.	+	.	gene_id "Asap"; transcript_id "XM_073089590.1"; db_xref "GeneID:140754525"; db_xref "GenBank:XM_073089590.1"; experiment "COORDINATES: polyA evidence [ECO:0006239]"; gene "Asap"; model_evidence "Supporting evidence includes similarity to: 6 Proteins"; product "ArfGAP domain of ASAP, transcript variant X5"; transcript_biotype "mRNA"; exon_number "17";
NW_027332211.1	Gnomon	CDS	12946026	12946151	.	+	0	gene_id "Asap"; transcript_id "XM_073089590.1"; db_xref "GeneID:140754525"; db_xref "GenBank:XP_072945691.1"; gbkey "CDS"; gene "Asap"; product "arfGAP with SH3 domain, ANK repeat and PH domain-containing protein isoform X5"; protein_id "XP_072945691.1"; exon_number "1";
NW_027332211.1	Gnomon	CDS	12960305	12960377	.	+	0	gene_id "Asap"; transcript_id "XM_073089590.1"; db_xref "GeneID:140754525"; db_xref "GenBank:XP_072945691.1"; gbkey "CDS"; gene "Asap"; product "arfGAP with SH3 domain, ANK repeat and PH domain-containing protein isoform X5"; protein_id "XP_072945691.1"; exon_number "2";
NW_027332211.1	Gnomon	CDS	12967336	12967484	.	+	2	gene_id "Asap"; transcript_id "XM_073089590.1"; db_xref "GeneID:140754525"; db_xref "GenBank:XP_072945691.1"; gbkey "CDS"; gene "Asap"; product "arfGAP with SH3 domain, ANK repeat and PH domain-containing protein isoform X5"; protein_id "XP_072945691.1"; exon_number "3";
NW_027332211.1	Gnomon	CDS	12984791	12985045	.	+	0	gene_id "Asap"; transcript_id "XM_073089590.1"; db_xref "GeneID:140754525"; db_xref "GenBank:XP_072945691.1"; gbkey "CDS"; gene "Asap"; product "arfGAP with SH3 domain, ANK repeat and PH domain-containing protein isoform X5"; protein_id "XP_072945691.1"; exon_number "4";
NW_027332211.1	Gnomon	CDS	12995518	12995763	.	+	0	gene_id "Asap"; transcript_id "XM_073089590.1"; db_xref "GeneID:140754525"; db_xref "GenBank:XP_072945691.1"; gbkey "CDS"; gene "Asap"; product "arfGAP with SH3 domain, ANK repeat and PH domain-containing protein isoform X5"; protein_id "XP_072945691.1"; exon_number "5";
NW_027332211.1	Gnomon	CDS	12996082	12996343	.	+	0	gene_id "Asap"; transcript_id "XM_073089590.1"; db_xref "GeneID:140754525"; db_xref "GenBank:XP_072945691.1"; gbkey "CDS"; gene "Asap"; product "arfGAP with SH3 domain, ANK repeat and PH domain-containing protein isoform X5"; protein_id "XP_072945691.1"; exon_number "6";
NW_027332211.1	Gnomon	CDS	12996955	12997179	.	+	2	gene_id "Asap"; transcript_id "XM_073089590.1"; db_xref "GeneID:140754525"; db_xref "GenBank:XP_072945691.1"; gbkey "CDS"; gene "Asap"; product "arfGAP with SH3 domain, ANK repeat and PH domain-containing protein isoform X5"; protein_id "XP_072945691.1"; exon_number "7";
NW_027332211.1	Gnomon	CDS	13000222	13000444	.	+	2	gene_id "Asap"; transcript_id "XM_073089590.1"; db_xref "GeneID:140754525"; db_xref "GenBank:XP_072945691.1"; gbkey "CDS"; gene "Asap"; product "arfGAP with SH3 domain, ANK repeat and PH domain-containing protein isoform X5"; protein_id "XP_072945691.1"; exon_number "8";
NW_027332211.1	Gnomon	CDS	13001009	13001189	.	+	1	gene_id "Asap"; transcript_id "XM_073089590.1"; db_xref "GeneID:140754525"; db_xref "GenBank:XP_072945691.1"; gbkey "CDS"; gene "Asap"; product "arfGAP with SH3 domain, ANK repeat and PH domain-containing protein isoform X5"; protein_id "XP_072945691.1"; exon_number "9";
NW_027332211.1	Gnomon	CDS	13002778	13003059	.	+	0	gene_id "Asap"; transcript_id "XM_073089590.1"; db_xref "GeneID:140754525"; db_xref "GenBank:XP_072945691.1"; gbkey "CDS"; gene "Asap"; product "arfGAP with SH3 domain, ANK repeat and PH domain-containing protein isoform X5"; protein_id "XP_072945691.1"; exon_number "10";
NW_027332211.1	Gnomon	CDS	13004102	13004221	.	+	0	gene_id "Asap"; transcript_id "XM_073089590.1"; db_xref "GeneID:140754525"; db_xref "GenBank:XP_072945691.1"; gbkey "CDS"; gene "Asap"; product "arfGAP with SH3 domain, ANK repeat and PH domain-containing protein isoform X5"; protein_id "XP_072945691.1"; exon_number "11";
NW_027332211.1	Gnomon	CDS	13004807	13005008	.	+	0	gene_id "Asap"; transcript_id "XM_073089590.1"; db_xref "GeneID:140754525"; db_xref "GenBank:XP_072945691.1"; gbkey "CDS"; gene "Asap"; product "arfGAP with SH3 domain, ANK repeat and PH domain-containing protein isoform X5"; protein_id "XP_072945691.1"; exon_number "12";
NW_027332211.1	Gnomon	CDS	13005589	13005714	.	+	2	gene_id "Asap"; transcript_id "XM_073089590.1"; db_xref "GeneID:140754525"; db_xref "GenBank:XP_072945691.1"; gbkey "CDS"; gene "Asap"; product "arfGAP with SH3 domain, ANK repeat and PH domain-containing protein isoform X5"; protein_id "XP_072945691.1"; exon_number "13";
NW_027332211.1	Gnomon	CDS	13006210	13006319	.	+	2	gene_id "Asap"; transcript_id "XM_073089590.1"; db_xref "GeneID:140754525"; db_xref "GenBank:XP_072945691.1"; gbkey "CDS"; gene "Asap"; product "arfGAP with SH3 domain, ANK repeat and PH domain-containing protein isoform X5"; protein_id "XP_072945691.1"; exon_number "14";
NW_027332211.1	Gnomon	CDS	13007392	13007442	.	+	0	gene_id "Asap"; transcript_id "XM_073089590.1"; db_xref "GeneID:140754525"; db_xref "GenBank:XP_072945691.1"; gbkey "CDS"; gene "Asap"; product "arfGAP with SH3 domain, ANK repeat and PH domain-containing protein isoform X5"; protein_id "XP_072945691.1"; exon_number "15";
NW_027332211.1	Gnomon	CDS	13008908	13009066	.	+	0	gene_id "Asap"; transcript_id "XM_073089590.1"; db_xref "GeneID:140754525"; db_xref "GenBank:XP_072945691.1"; gbkey "CDS"; gene "Asap"; product "arfGAP with SH3 domain, ANK repeat and PH domain-containing protein isoform X5"; protein_id "XP_072945691.1"; exon_number "16";
NW_027332211.1	Gnomon	CDS	13009679	13009873	.	+	0	gene_id "Asap"; transcript_id "XM_073089590.1"; db_xref "GeneID:140754525"; db_xref "GenBank:XP_072945691.1"; gbkey "CDS"; gene "Asap"; product "arfGAP with SH3 domain, ANK repeat and PH domain-containing protein isoform X5"; protein_id "XP_072945691.1"; exon_number "17";
NW_027332211.1	Gnomon	start_codon	12946026	12946028	.	+	0	gene_id "Asap"; transcript_id "XM_073089590.1"; db_xref "GeneID:140754525"; db_xref "GenBank:XP_072945691.1"; gbkey "CDS"; gene "Asap"; product "arfGAP with SH3 domain, ANK repeat and PH domain-containing protein isoform X5"; protein_id "XP_072945691.1"; exon_number "1";
NW_027332211.1	Gnomon	stop_codon	13009874	13009876	.	+	0	gene_id "Asap"; transcript_id "XM_073089590.1"; db_xref "GeneID:140754525"; db_xref "GenBank:XP_072945691.1"; gbkey "CDS"; gene "Asap"; product "arfGAP with SH3 domain, ANK repeat and PH domain-containing protein isoform X5"; protein_id "XP_072945691.1"; exon_number "17";
NW_027332211.1	Gnomon	transcript	12945801	13013699	.	+	.	gene_id "Asap"; transcript_id "XM_073089579.1"; db_xref "GeneID:140754525"; db_xref "GenBank:XM_073089579.1"; experiment "COORDINATES: polyA evidence [ECO:0006239]"; gbkey "mRNA"; gene "Asap"; model_evidence "Supporting evidence includes similarity to: 7 Proteins"; product "ArfGAP domain of ASAP, transcript variant X3"; transcript_biotype "mRNA";
NW_027332211.1	Gnomon	exon	12945801	12946151	.	+	.	gene_id "Asap"; transcript_id "XM_073089579.1"; db_xref "GeneID:140754525"; db_xref "GenBank:XM_073089579.1"; experiment "COORDINATES: polyA evidence [ECO:0006239]"; gene "Asap"; model_evidence "Supporting evidence includes similarity to: 7 Proteins"; product "ArfGAP domain of ASAP, transcript variant X3"; transcript_biotype "mRNA"; exon_number "1";
NW_027332211.1	Gnomon	exon	12960305	12960377	.	+	.	gene_id "Asap"; transcript_id "XM_073089579.1"; db_xref "GeneID:140754525"; db_xref "GenBank:XM_073089579.1"; experiment "COORDINATES: polyA evidence [ECO:0006239]"; gene "Asap"; model_evidence "Supporting evidence includes similarity to: 7 Proteins"; product "ArfGAP domain of ASAP, transcript variant X3"; transcript_biotype "mRNA"; exon_number "2";
NW_027332211.1	Gnomon	exon	12967336	12967484	.	+	.	gene_id "Asap"; transcript_id "XM_073089579.1"; db_xref "GeneID:140754525"; db_xref "GenBank:XM_073089579.1"; experiment "COORDINATES: polyA evidence [ECO:0006239]"; gene "Asap"; model_evidence "Supporting evidence includes similarity to: 7 Proteins"; product "ArfGAP domain of ASAP, transcript variant X3"; transcript_biotype "mRNA"; exon_number "3";
NW_027332211.1	Gnomon	exon	12984791	12985045	.	+	.	gene_id "Asap"; transcript_id "XM_073089579.1"; db_xref "GeneID:140754525"; db_xref "GenBank:XM_073089579.1"; experiment "COORDINATES: polyA evidence [ECO:0006239]"; gene "Asap"; model_evidence "Supporting evidence includes similarity to: 7 Proteins"; product "ArfGAP domain of ASAP, transcript variant X3"; transcript_biotype "mRNA"; exon_number "4";
NW_027332211.1	Gnomon	exon	12995518	12995763	.	+	.	gene_id "Asap"; transcript_id "XM_073089579.1"; db_xref "GeneID:140754525"; db_xref "GenBank:XM_073089579.1"; experiment "COORDINATES: polyA evidence [ECO:0006239]"; gene "Asap"; model_evidence "Supporting evidence includes similarity to: 7 Proteins"; product "ArfGAP domain of ASAP, transcript variant X3"; transcript_biotype "mRNA"; exon_number "5";
NW_027332211.1	Gnomon	exon	12996082	12996343	.	+	.	gene_id "Asap"; transcript_id "XM_073089579.1"; db_xref "GeneID:140754525"; db_xref "GenBank:XM_073089579.1"; experiment "COORDINATES: polyA evidence [ECO:0006239]"; gene "Asap"; model_evidence "Supporting evidence includes similarity to: 7 Proteins"; product "ArfGAP domain of ASAP, transcript variant X3"; transcript_biotype "mRNA"; exon_number "6";
NW_027332211.1	Gnomon	exon	12996955	12997179	.	+	.	gene_id "Asap"; transcript_id "XM_073089579.1"; db_xref "GeneID:140754525"; db_xref "GenBank:XM_073089579.1"; experiment "COORDINATES: polyA evidence [ECO:0006239]"; gene "Asap"; model_evidence "Supporting evidence includes similarity to: 7 Proteins"; product "ArfGAP domain of ASAP, transcript variant X3"; transcript_biotype "mRNA"; exon_number "7";
NW_027332211.1	Gnomon	exon	13000222	13000444	.	+	.	gene_id "Asap"; transcript_id "XM_073089579.1"; db_xref "GeneID:140754525"; db_xref "GenBank:XM_073089579.1"; experiment "COORDINATES: polyA evidence [ECO:0006239]"; gene "Asap"; model_evidence "Supporting evidence includes similarity to: 7 Proteins"; product "ArfGAP domain of ASAP, transcript variant X3"; transcript_biotype "mRNA"; exon_number "8";
NW_027332211.1	Gnomon	exon	13001009	13001189	.	+	.	gene_id "Asap"; transcript_id "XM_073089579.1"; db_xref "GeneID:140754525"; db_xref "GenBank:XM_073089579.1"; experiment "COORDINATES: polyA evidence [ECO:0006239]"; gene "Asap"; model_evidence "Supporting evidence includes similarity to: 7 Proteins"; product "ArfGAP domain of ASAP, transcript variant X3"; transcript_biotype "mRNA"; exon_number "9";
NW_027332211.1	Gnomon	exon	13002778	13003059	.	+	.	gene_id "Asap"; transcript_id "XM_073089579.1"; db_xref "GeneID:140754525"; db_xref "GenBank:XM_073089579.1"; experiment "COORDINATES: polyA evidence [ECO:0006239]"; gene "Asap"; model_evidence "Supporting evidence includes similarity to: 7 Proteins"; product "ArfGAP domain of ASAP, transcript variant X3"; transcript_biotype "mRNA"; exon_number "10";
NW_027332211.1	Gnomon	exon	13004102	13004221	.	+	.	gene_id "Asap"; transcript_id "XM_073089579.1"; db_xref "GeneID:140754525"; db_xref "GenBank:XM_073089579.1"; experiment "COORDINATES: polyA evidence [ECO:0006239]"; gene "Asap"; model_evidence "Supporting evidence includes similarity to: 7 Proteins"; product "ArfGAP domain of ASAP, transcript variant X3"; transcript_biotype "mRNA"; exon_number "11";
NW_027332211.1	Gnomon	exon	13004807	13005002	.	+	.	gene_id "Asap"; transcript_id "XM_073089579.1"; db_xref "GeneID:140754525"; db_xref "GenBank:XM_073089579.1"; experiment "COORDINATES: polyA evidence [ECO:0006239]"; gene "Asap"; model_evidence "Supporting evidence includes similarity to: 7 Proteins"; product "ArfGAP domain of ASAP, transcript variant X3"; transcript_biotype "mRNA"; exon_number "12";
NW_027332211.1	Gnomon	exon	13005589	13005714	.	+	.	gene_id "Asap"; transcript_id "XM_073089579.1"; db_xref "GeneID:140754525"; db_xref "GenBank:XM_073089579.1"; experiment "COORDINATES: polyA evidence [ECO:0006239]"; gene "Asap"; model_evidence "Supporting evidence includes similarity to: 7 Proteins"; product "ArfGAP domain of ASAP, transcript variant X3"; transcript_biotype "mRNA"; exon_number "13";
NW_027332211.1	Gnomon	exon	13006198	13006319	.	+	.	gene_id "Asap"; transcript_id "XM_073089579.1"; db_xref "GeneID:140754525"; db_xref "GenBank:XM_073089579.1"; experiment "COORDINATES: polyA evidence [ECO:0006239]"; gene "Asap"; model_evidence "Supporting evidence includes similarity to: 7 Proteins"; product "ArfGAP domain of ASAP, transcript variant X3"; transcript_biotype "mRNA"; exon_number "14";
NW_027332211.1	Gnomon	exon	13007392	13007442	.	+	.	gene_id "Asap"; transcript_id "XM_073089579.1"; db_xref "GeneID:140754525"; db_xref "GenBank:XM_073089579.1"; experiment "COORDINATES: polyA evidence [ECO:0006239]"; gene "Asap"; model_evidence "Supporting evidence includes similarity to: 7 Proteins"; product "ArfGAP domain of ASAP, transcript variant X3"; transcript_biotype "mRNA"; exon_number "15";
NW_027332211.1	Gnomon	exon	13008908	13009066	.	+	.	gene_id "Asap"; transcript_id "XM_073089579.1"; db_xref "GeneID:140754525"; db_xref "GenBank:XM_073089579.1"; experiment "COORDINATES: polyA evidence [ECO:0006239]"; gene "Asap"; model_evidence "Supporting evidence includes similarity to: 7 Proteins"; product "ArfGAP domain of ASAP, transcript variant X3"; transcript_biotype "mRNA"; exon_number "16";
NW_027332211.1	Gnomon	exon	13009679	13013699	.	+	.	gene_id "Asap"; transcript_id "XM_073089579.1"; db_xref "GeneID:140754525"; db_xref "GenBank:XM_073089579.1"; experiment "COORDINATES: polyA evidence [ECO:0006239]"; gene "Asap"; model_evidence "Supporting evidence includes similarity to: 7 Proteins"; product "ArfGAP domain of ASAP, transcript variant X3"; transcript_biotype "mRNA"; exon_number "17";
NW_027332211.1	Gnomon	CDS	12946026	12946151	.	+	0	gene_id "Asap"; transcript_id "XM_073089579.1"; db_xref "GeneID:140754525"; db_xref "GenBank:XP_072945680.1"; gbkey "CDS"; gene "Asap"; product "arfGAP with SH3 domain, ANK repeat and PH domain-containing protein isoform X3"; protein_id "XP_072945680.1"; exon_number "1";
NW_027332211.1	Gnomon	CDS	12960305	12960377	.	+	0	gene_id "Asap"; transcript_id "XM_073089579.1"; db_xref "GeneID:140754525"; db_xref "GenBank:XP_072945680.1"; gbkey "CDS"; gene "Asap"; product "arfGAP with SH3 domain, ANK repeat and PH domain-containing protein isoform X3"; protein_id "XP_072945680.1"; exon_number "2";
NW_027332211.1	Gnomon	CDS	12967336	12967484	.	+	2	gene_id "Asap"; transcript_id "XM_073089579.1"; db_xref "GeneID:140754525"; db_xref "GenBank:XP_072945680.1"; gbkey "CDS"; gene "Asap"; product "arfGAP with SH3 domain, ANK repeat and PH domain-containing protein isoform X3"; protein_id "XP_072945680.1"; exon_number "3";
NW_027332211.1	Gnomon	CDS	12984791	12985045	.	+	0	gene_id "Asap"; transcript_id "XM_073089579.1"; db_xref "GeneID:140754525"; db_xref "GenBank:XP_072945680.1"; gbkey "CDS"; gene "Asap"; product "arfGAP with SH3 domain, ANK repeat and PH domain-containing protein isoform X3"; protein_id "XP_072945680.1"; exon_number "4";
NW_027332211.1	Gnomon	CDS	12995518	12995763	.	+	0	gene_id "Asap"; transcript_id "XM_073089579.1"; db_xref "GeneID:140754525"; db_xref "GenBank:XP_072945680.1"; gbkey "CDS"; gene "Asap"; product "arfGAP with SH3 domain, ANK repeat and PH domain-containing protein isoform X3"; protein_id "XP_072945680.1"; exon_number "5";
NW_027332211.1	Gnomon	CDS	12996082	12996343	.	+	0	gene_id "Asap"; transcript_id "XM_073089579.1"; db_xref "GeneID:140754525"; db_xref "GenBank:XP_072945680.1"; gbkey "CDS"; gene "Asap"; product "arfGAP with SH3 domain, ANK repeat and PH domain-containing protein isoform X3"; protein_id "XP_072945680.1"; exon_number "6";
NW_027332211.1	Gnomon	CDS	12996955	12997179	.	+	2	gene_id "Asap"; transcript_id "XM_073089579.1"; db_xref "GeneID:140754525"; db_xref "GenBank:XP_072945680.1"; gbkey "CDS"; gene "Asap"; product "arfGAP with SH3 domain, ANK repeat and PH domain-containing protein isoform X3"; protein_id "XP_072945680.1"; exon_number "7";
NW_027332211.1	Gnomon	CDS	13000222	13000444	.	+	2	gene_id "Asap"; transcript_id "XM_073089579.1"; db_xref "GeneID:140754525"; db_xref "GenBank:XP_072945680.1"; gbkey "CDS"; gene "Asap"; product "arfGAP with SH3 domain, ANK repeat and PH domain-containing protein isoform X3"; protein_id "XP_072945680.1"; exon_number "8";
NW_027332211.1	Gnomon	CDS	13001009	13001189	.	+	1	gene_id "Asap"; transcript_id "XM_073089579.1"; db_xref "GeneID:140754525"; db_xref "GenBank:XP_072945680.1"; gbkey "CDS"; gene "Asap"; product "arfGAP with SH3 domain, ANK repeat and PH domain-containing protein isoform X3"; protein_id "XP_072945680.1"; exon_number "9";
NW_027332211.1	Gnomon	CDS	13002778	13003059	.	+	0	gene_id "Asap"; transcript_id "XM_073089579.1"; db_xref "GeneID:140754525"; db_xref "GenBank:XP_072945680.1"; gbkey "CDS"; gene "Asap"; product "arfGAP with SH3 domain, ANK repeat and PH domain-containing protein isoform X3"; protein_id "XP_072945680.1"; exon_number "10";
NW_027332211.1	Gnomon	CDS	13004102	13004221	.	+	0	gene_id "Asap"; transcript_id "XM_073089579.1"; db_xref "GeneID:140754525"; db_xref "GenBank:XP_072945680.1"; gbkey "CDS"; gene "Asap"; product "arfGAP with SH3 domain, ANK repeat and PH domain-containing protein isoform X3"; protein_id "XP_072945680.1"; exon_number "11";
NW_027332211.1	Gnomon	CDS	13004807	13005002	.	+	0	gene_id "Asap"; transcript_id "XM_073089579.1"; db_xref "GeneID:140754525"; db_xref "GenBank:XP_072945680.1"; gbkey "CDS"; gene "Asap"; product "arfGAP with SH3 domain, ANK repeat and PH domain-containing protein isoform X3"; protein_id "XP_072945680.1"; exon_number "12";
NW_027332211.1	Gnomon	CDS	13005589	13005714	.	+	2	gene_id "Asap"; transcript_id "XM_073089579.1"; db_xref "GeneID:140754525"; db_xref "GenBank:XP_072945680.1"; gbkey "CDS"; gene "Asap"; product "arfGAP with SH3 domain, ANK repeat and PH domain-containing protein isoform X3"; protein_id "XP_072945680.1"; exon_number "13";
NW_027332211.1	Gnomon	CDS	13006198	13006319	.	+	2	gene_id "Asap"; transcript_id "XM_073089579.1"; db_xref "GeneID:140754525"; db_xref "GenBank:XP_072945680.1"; gbkey "CDS"; gene "Asap"; product "arfGAP with SH3 domain, ANK repeat and PH domain-containing protein isoform X3"; protein_id "XP_072945680.1"; exon_number "14";
NW_027332211.1	Gnomon	CDS	13007392	13007442	.	+	0	gene_id "Asap"; transcript_id "XM_073089579.1"; db_xref "GeneID:140754525"; db_xref "GenBank:XP_072945680.1"; gbkey "CDS"; gene "Asap"; product "arfGAP with SH3 domain, ANK repeat and PH domain-containing protein isoform X3"; protein_id "XP_072945680.1"; exon_number "15";
NW_027332211.1	Gnomon	CDS	13008908	13009066	.	+	0	gene_id "Asap"; transcript_id "XM_073089579.1"; db_xref "GeneID:140754525"; db_xref "GenBank:XP_072945680.1"; gbkey "CDS"; gene "Asap"; product "arfGAP with SH3 domain, ANK repeat and PH domain-containing protein isoform X3"; protein_id "XP_072945680.1"; exon_number "16";
NW_027332211.1	Gnomon	CDS	13009679	13009873	.	+	0	gene_id "Asap"; transcript_id "XM_073089579.1"; db_xref "GeneID:140754525"; db_xref "GenBank:XP_072945680.1"; gbkey "CDS"; gene "Asap"; product "arfGAP with SH3 domain, ANK repeat and PH domain-containing protein isoform X3"; protein_id "XP_072945680.1"; exon_number "17";
NW_027332211.1	Gnomon	start_codon	12946026	12946028	.	+	0	gene_id "Asap"; transcript_id "XM_073089579.1"; db_xref "GeneID:140754525"; db_xref "GenBank:XP_072945680.1"; gbkey "CDS"; gene "Asap"; product "arfGAP with SH3 domain, ANK repeat and PH domain-containing protein isoform X3"; protein_id "XP_072945680.1"; exon_number "1";
NW_027332211.1	Gnomon	stop_codon	13009874	13009876	.	+	0	gene_id "Asap"; transcript_id "XM_073089579.1"; db_xref "GeneID:140754525"; db_xref "GenBank:XP_072945680.1"; gbkey "CDS"; gene "Asap"; product "arfGAP with SH3 domain, ANK repeat and PH domain-containing protein isoform X3"; protein_id "XP_072945680.1"; exon_number "17";
NW_027332211.1	Gnomon	transcript	12945801	13013699	.	+	.	gene_id "Asap"; transcript_id "XM_073089607.1"; db_xref "GeneID:140754525"; db_xref "GenBank:XM_073089607.1"; experiment "COORDINATES: polyA evidence [ECO:0006239]"; gbkey "mRNA"; gene "Asap"; model_evidence "Supporting evidence includes similarity to: 6 Proteins"; product "ArfGAP domain of ASAP, transcript variant X8"; transcript_biotype "mRNA";
NW_027332211.1	Gnomon	exon	12945801	12946151	.	+	.	gene_id "Asap"; transcript_id "XM_073089607.1"; db_xref "GeneID:140754525"; db_xref "GenBank:XM_073089607.1"; experiment "COORDINATES: polyA evidence [ECO:0006239]"; gene "Asap"; model_evidence "Supporting evidence includes similarity to: 6 Proteins"; product "ArfGAP domain of ASAP, transcript variant X8"; transcript_biotype "mRNA"; exon_number "1";
NW_027332211.1	Gnomon	exon	12960305	12960377	.	+	.	gene_id "Asap"; transcript_id "XM_073089607.1"; db_xref "GeneID:140754525"; db_xref "GenBank:XM_073089607.1"; experiment "COORDINATES: polyA evidence [ECO:0006239]"; gene "Asap"; model_evidence "Supporting evidence includes similarity to: 6 Proteins"; product "ArfGAP domain of ASAP, transcript variant X8"; transcript_biotype "mRNA"; exon_number "2";
NW_027332211.1	Gnomon	exon	12967336	12967484	.	+	.	gene_id "Asap"; transcript_id "XM_073089607.1"; db_xref "GeneID:140754525"; db_xref "GenBank:XM_073089607.1"; experiment "COORDINATES: polyA evidence [ECO:0006239]"; gene "Asap"; model_evidence "Supporting evidence includes similarity to: 6 Proteins"; product "ArfGAP domain of ASAP, transcript variant X8"; transcript_biotype "mRNA"; exon_number "3";
NW_027332211.1	Gnomon	exon	12984791	12985045	.	+	.	gene_id "Asap"; transcript_id "XM_073089607.1"; db_xref "GeneID:140754525"; db_xref "GenBank:XM_073089607.1"; experiment "COORDINATES: polyA evidence [ECO:0006239]"; gene "Asap"; model_evidence "Supporting evidence includes similarity to: 6 Proteins"; product "ArfGAP domain of ASAP, transcript variant X8"; transcript_biotype "mRNA"; exon_number "4";
NW_027332211.1	Gnomon	exon	12995518	12995763	.	+	.	gene_id "Asap"; transcript_id "XM_073089607.1"; db_xref "GeneID:140754525"; db_xref "GenBank:XM_073089607.1"; experiment "COORDINATES: polyA evidence [ECO:0006239]"; gene "Asap"; model_evidence "Supporting evidence includes similarity to: 6 Proteins"; product "ArfGAP domain of ASAP, transcript variant X8"; transcript_biotype "mRNA"; exon_number "5";
NW_027332211.1	Gnomon	exon	12996082	12996343	.	+	.	gene_id "Asap"; transcript_id "XM_073089607.1"; db_xref "GeneID:140754525"; db_xref "GenBank:XM_073089607.1"; experiment "COORDINATES: polyA evidence [ECO:0006239]"; gene "Asap"; model_evidence "Supporting evidence includes similarity to: 6 Proteins"; product "ArfGAP domain of ASAP, transcript variant X8"; transcript_biotype "mRNA"; exon_number "6";
NW_027332211.1	Gnomon	exon	12996955	12997179	.	+	.	gene_id "Asap"; transcript_id "XM_073089607.1"; db_xref "GeneID:140754525"; db_xref "GenBank:XM_073089607.1"; experiment "COORDINATES: polyA evidence [ECO:0006239]"; gene "Asap"; model_evidence "Supporting evidence includes similarity to: 6 Proteins"; product "ArfGAP domain of ASAP, transcript variant X8"; transcript_biotype "mRNA"; exon_number "7";
NW_027332211.1	Gnomon	exon	13000222	13000444	.	+	.	gene_id "Asap"; transcript_id "XM_073089607.1"; db_xref "GeneID:140754525"; db_xref "GenBank:XM_073089607.1"; experiment "COORDINATES: polyA evidence [ECO:0006239]"; gene "Asap"; model_evidence "Supporting evidence includes similarity to: 6 Proteins"; product "ArfGAP domain of ASAP, transcript variant X8"; transcript_biotype "mRNA"; exon_number "8";
NW_027332211.1	Gnomon	exon	13001009	13001189	.	+	.	gene_id "Asap"; transcript_id "XM_073089607.1"; db_xref "GeneID:140754525"; db_xref "GenBank:XM_073089607.1"; experiment "COORDINATES: polyA evidence [ECO:0006239]"; gene "Asap"; model_evidence "Supporting evidence includes similarity to: 6 Proteins"; product "ArfGAP domain of ASAP, transcript variant X8"; transcript_biotype "mRNA"; exon_number "9";
NW_027332211.1	Gnomon	exon	13002778	13003059	.	+	.	gene_id "Asap"; transcript_id "XM_073089607.1"; db_xref "GeneID:140754525"; db_xref "GenBank:XM_073089607.1"; experiment "COORDINATES: polyA evidence [ECO:0006239]"; gene "Asap"; model_evidence "Supporting evidence includes similarity to: 6 Proteins"; product "ArfGAP domain of ASAP, transcript variant X8"; transcript_biotype "mRNA"; exon_number "10";
NW_027332211.1	Gnomon	exon	13004102	13004221	.	+	.	gene_id "Asap"; transcript_id "XM_073089607.1"; db_xref "GeneID:140754525"; db_xref "GenBank:XM_073089607.1"; experiment "COORDINATES: polyA evidence [ECO:0006239]"; gene "Asap"; model_evidence "Supporting evidence includes similarity to: 6 Proteins"; product "ArfGAP domain of ASAP, transcript variant X8"; transcript_biotype "mRNA"; exon_number "11";
NW_027332211.1	Gnomon	exon	13004807	13005002	.	+	.	gene_id "Asap"; transcript_id "XM_073089607.1"; db_xref "GeneID:140754525"; db_xref "GenBank:XM_073089607.1"; experiment "COORDINATES: polyA evidence [ECO:0006239]"; gene "Asap"; model_evidence "Supporting evidence includes similarity to: 6 Proteins"; product "ArfGAP domain of ASAP, transcript variant X8"; transcript_biotype "mRNA"; exon_number "12";
NW_027332211.1	Gnomon	exon	13005589	13005714	.	+	.	gene_id "Asap"; transcript_id "XM_073089607.1"; db_xref "GeneID:140754525"; db_xref "GenBank:XM_073089607.1"; experiment "COORDINATES: polyA evidence [ECO:0006239]"; gene "Asap"; model_evidence "Supporting evidence includes similarity to: 6 Proteins"; product "ArfGAP domain of ASAP, transcript variant X8"; transcript_biotype "mRNA"; exon_number "13";
NW_027332211.1	Gnomon	exon	13006198	13006319	.	+	.	gene_id "Asap"; transcript_id "XM_073089607.1"; db_xref "GeneID:140754525"; db_xref "GenBank:XM_073089607.1"; experiment "COORDINATES: polyA evidence [ECO:0006239]"; gene "Asap"; model_evidence "Supporting evidence includes similarity to: 6 Proteins"; product "ArfGAP domain of ASAP, transcript variant X8"; transcript_biotype "mRNA"; exon_number "14";
NW_027332211.1	Gnomon	exon	13008908	13009066	.	+	.	gene_id "Asap"; transcript_id "XM_073089607.1"; db_xref "GeneID:140754525"; db_xref "GenBank:XM_073089607.1"; experiment "COORDINATES: polyA evidence [ECO:0006239]"; gene "Asap"; model_evidence "Supporting evidence includes similarity to: 6 Proteins"; product "ArfGAP domain of ASAP, transcript variant X8"; transcript_biotype "mRNA"; exon_number "15";
NW_027332211.1	Gnomon	exon	13009679	13013699	.	+	.	gene_id "Asap"; transcript_id "XM_073089607.1"; db_xref "GeneID:140754525"; db_xref "GenBank:XM_073089607.1"; experiment "COORDINATES: polyA evidence [ECO:0006239]"; gene "Asap"; model_evidence "Supporting evidence includes similarity to: 6 Proteins"; product "ArfGAP domain of ASAP, transcript variant X8"; transcript_biotype "mRNA"; exon_number "16";
NW_027332211.1	Gnomon	CDS	12946026	12946151	.	+	0	gene_id "Asap"; transcript_id "XM_073089607.1"; db_xref "GeneID:140754525"; db_xref "GenBank:XP_072945708.1"; gbkey "CDS"; gene "Asap"; product "arfGAP with SH3 domain, ANK repeat and PH domain-containing protein isoform X8"; protein_id "XP_072945708.1"; exon_number "1";
NW_027332211.1	Gnomon	CDS	12960305	12960377	.	+	0	gene_id "Asap"; transcript_id "XM_073089607.1"; db_xref "GeneID:140754525"; db_xref "GenBank:XP_072945708.1"; gbkey "CDS"; gene "Asap"; product "arfGAP with SH3 domain, ANK repeat and PH domain-containing protein isoform X8"; protein_id "XP_072945708.1"; exon_number "2";
NW_027332211.1	Gnomon	CDS	12967336	12967484	.	+	2	gene_id "Asap"; transcript_id "XM_073089607.1"; db_xref "GeneID:140754525"; db_xref "GenBank:XP_072945708.1"; gbkey "CDS"; gene "Asap"; product "arfGAP with SH3 domain, ANK repeat and PH domain-containing protein isoform X8"; protein_id "XP_072945708.1"; exon_number "3";
NW_027332211.1	Gnomon	CDS	12984791	12985045	.	+	0	gene_id "Asap"; transcript_id "XM_073089607.1"; db_xref "GeneID:140754525"; db_xref "GenBank:XP_072945708.1"; gbkey "CDS"; gene "Asap"; product "arfGAP with SH3 domain, ANK repeat and PH domain-containing protein isoform X8"; protein_id "XP_072945708.1"; exon_number "4";
NW_027332211.1	Gnomon	CDS	12995518	12995763	.	+	0	gene_id "Asap"; transcript_id "XM_073089607.1"; db_xref "GeneID:140754525"; db_xref "GenBank:XP_072945708.1"; gbkey "CDS"; gene "Asap"; product "arfGAP with SH3 domain, ANK repeat and PH domain-containing protein isoform X8"; protein_id "XP_072945708.1"; exon_number "5";
NW_027332211.1	Gnomon	CDS	12996082	12996343	.	+	0	gene_id "Asap"; transcript_id "XM_073089607.1"; db_xref "GeneID:140754525"; db_xref "GenBank:XP_072945708.1"; gbkey "CDS"; gene "Asap"; product "arfGAP with SH3 domain, ANK repeat and PH domain-containing protein isoform X8"; protein_id "XP_072945708.1"; exon_number "6";
NW_027332211.1	Gnomon	CDS	12996955	12997179	.	+	2	gene_id "Asap"; transcript_id "XM_073089607.1"; db_xref "GeneID:140754525"; db_xref "GenBank:XP_072945708.1"; gbkey "CDS"; gene "Asap"; product "arfGAP with SH3 domain, ANK repeat and PH domain-containing protein isoform X8"; protein_id "XP_072945708.1"; exon_number "7";
NW_027332211.1	Gnomon	CDS	13000222	13000444	.	+	2	gene_id "Asap"; transcript_id "XM_073089607.1"; db_xref "GeneID:140754525"; db_xref "GenBank:XP_072945708.1"; gbkey "CDS"; gene "Asap"; product "arfGAP with SH3 domain, ANK repeat and PH domain-containing protein isoform X8"; protein_id "XP_072945708.1"; exon_number "8";
NW_027332211.1	Gnomon	CDS	13001009	13001189	.	+	1	gene_id "Asap"; transcript_id "XM_073089607.1"; db_xref "GeneID:140754525"; db_xref "GenBank:XP_072945708.1"; gbkey "CDS"; gene "Asap"; product "arfGAP with SH3 domain, ANK repeat and PH domain-containing protein isoform X8"; protein_id "XP_072945708.1"; exon_number "9";
NW_027332211.1	Gnomon	CDS	13002778	13003059	.	+	0	gene_id "Asap"; transcript_id "XM_073089607.1"; db_xref "GeneID:140754525"; db_xref "GenBank:XP_072945708.1"; gbkey "CDS"; gene "Asap"; product "arfGAP with SH3 domain, ANK repeat and PH domain-containing protein isoform X8"; protein_id "XP_072945708.1"; exon_number "10";
NW_027332211.1	Gnomon	CDS	13004102	13004221	.	+	0	gene_id "Asap"; transcript_id "XM_073089607.1"; db_xref "GeneID:140754525"; db_xref "GenBank:XP_072945708.1"; gbkey "CDS"; gene "Asap"; product "arfGAP with SH3 domain, ANK repeat and PH domain-containing protein isoform X8"; protein_id "XP_072945708.1"; exon_number "11";
NW_027332211.1	Gnomon	CDS	13004807	13005002	.	+	0	gene_id "Asap"; transcript_id "XM_073089607.1"; db_xref "GeneID:140754525"; db_xref "GenBank:XP_072945708.1"; gbkey "CDS"; gene "Asap"; product "arfGAP with SH3 domain, ANK repeat and PH domain-containing protein isoform X8"; protein_id "XP_072945708.1"; exon_number "12";
NW_027332211.1	Gnomon	CDS	13005589	13005714	.	+	2	gene_id "Asap"; transcript_id "XM_073089607.1"; db_xref "GeneID:140754525"; db_xref "GenBank:XP_072945708.1"; gbkey "CDS"; gene "Asap"; product "arfGAP with SH3 domain, ANK repeat and PH domain-containing protein isoform X8"; protein_id "XP_072945708.1"; exon_number "13";
NW_027332211.1	Gnomon	CDS	13006198	13006319	.	+	2	gene_id "Asap"; transcript_id "XM_073089607.1"; db_xref "GeneID:140754525"; db_xref "GenBank:XP_072945708.1"; gbkey "CDS"; gene "Asap"; product "arfGAP with SH3 domain, ANK repeat and PH domain-containing protein isoform X8"; protein_id "XP_072945708.1"; exon_number "14";
NW_027332211.1	Gnomon	CDS	13008908	13009066	.	+	0	gene_id "Asap"; transcript_id "XM_073089607.1"; db_xref "GeneID:140754525"; db_xref "GenBank:XP_072945708.1"; gbkey "CDS"; gene "Asap"; product "arfGAP with SH3 domain, ANK repeat and PH domain-containing protein isoform X8"; protein_id "XP_072945708.1"; exon_number "15";
NW_027332211.1	Gnomon	CDS	13009679	13009873	.	+	0	gene_id "Asap"; transcript_id "XM_073089607.1"; db_xref "GeneID:140754525"; db_xref "GenBank:XP_072945708.1"; gbkey "CDS"; gene "Asap"; product "arfGAP with SH3 domain, ANK repeat and PH domain-containing protein isoform X8"; protein_id "XP_072945708.1"; exon_number "16";
NW_027332211.1	Gnomon	start_codon	12946026	12946028	.	+	0	gene_id "Asap"; transcript_id "XM_073089607.1"; db_xref "GeneID:140754525"; db_xref "GenBank:XP_072945708.1"; gbkey "CDS"; gene "Asap"; product "arfGAP with SH3 domain, ANK repeat and PH domain-containing protein isoform X8"; protein_id "XP_072945708.1"; exon_number "1";
NW_027332211.1	Gnomon	stop_codon	13009874	13009876	.	+	0	gene_id "Asap"; transcript_id "XM_073089607.1"; db_xref "GeneID:140754525"; db_xref "GenBank:XP_072945708.1"; gbkey "CDS"; gene "Asap"; product "arfGAP with SH3 domain, ANK repeat and PH domain-containing protein isoform X8"; protein_id "XP_072945708.1"; exon_number "16";
NW_027332211.1	Gnomon	transcript	12945801	13013699	.	+	.	gene_id "Asap"; transcript_id "XM_073089583.1"; db_xref "GeneID:140754525"; db_xref "GenBank:XM_073089583.1"; experiment "COORDINATES: polyA evidence [ECO:0006239]"; gbkey "mRNA"; gene "Asap"; model_evidence "Supporting evidence includes similarity to: 7 Proteins"; product "ArfGAP domain of ASAP, transcript variant X4"; transcript_biotype "mRNA";
NW_027332211.1	Gnomon	exon	12945801	12946151	.	+	.	gene_id "Asap"; transcript_id "XM_073089583.1"; db_xref "GeneID:140754525"; db_xref "GenBank:XM_073089583.1"; experiment "COORDINATES: polyA evidence [ECO:0006239]"; gene "Asap"; model_evidence "Supporting evidence includes similarity to: 7 Proteins"; product "ArfGAP domain of ASAP, transcript variant X4"; transcript_biotype "mRNA"; exon_number "1";
NW_027332211.1	Gnomon	exon	12960305	12960377	.	+	.	gene_id "Asap"; transcript_id "XM_073089583.1"; db_xref "GeneID:140754525"; db_xref "GenBank:XM_073089583.1"; experiment "COORDINATES: polyA evidence [ECO:0006239]"; gene "Asap"; model_evidence "Supporting evidence includes similarity to: 7 Proteins"; product "ArfGAP domain of ASAP, transcript variant X4"; transcript_biotype "mRNA"; exon_number "2";
NW_027332211.1	Gnomon	exon	12967336	12967484	.	+	.	gene_id "Asap"; transcript_id "XM_073089583.1"; db_xref "GeneID:140754525"; db_xref "GenBank:XM_073089583.1"; experiment "COORDINATES: polyA evidence [ECO:0006239]"; gene "Asap"; model_evidence "Supporting evidence includes similarity to: 7 Proteins"; product "ArfGAP domain of ASAP, transcript variant X4"; transcript_biotype "mRNA"; exon_number "3";
NW_027332211.1	Gnomon	exon	12984791	12985045	.	+	.	gene_id "Asap"; transcript_id "XM_073089583.1"; db_xref "GeneID:140754525"; db_xref "GenBank:XM_073089583.1"; experiment "COORDINATES: polyA evidence [ECO:0006239]"; gene "Asap"; model_evidence "Supporting evidence includes similarity to: 7 Proteins"; product "ArfGAP domain of ASAP, transcript variant X4"; transcript_biotype "mRNA"; exon_number "4";
NW_027332211.1	Gnomon	exon	12995518	12995763	.	+	.	gene_id "Asap"; transcript_id "XM_073089583.1"; db_xref "GeneID:140754525"; db_xref "GenBank:XM_073089583.1"; experiment "COORDINATES: polyA evidence [ECO:0006239]"; gene "Asap"; model_evidence "Supporting evidence includes similarity to: 7 Proteins"; product "ArfGAP domain of ASAP, transcript variant X4"; transcript_biotype "mRNA"; exon_number "5";
NW_027332211.1	Gnomon	exon	12996082	12996343	.	+	.	gene_id "Asap"; transcript_id "XM_073089583.1"; db_xref "GeneID:140754525"; db_xref "GenBank:XM_073089583.1"; experiment "COORDINATES: polyA evidence [ECO:0006239]"; gene "Asap"; model_evidence "Supporting evidence includes similarity to: 7 Proteins"; product "ArfGAP domain of ASAP, transcript variant X4"; transcript_biotype "mRNA"; exon_number "6";
NW_027332211.1	Gnomon	exon	12996955	12997179	.	+	.	gene_id "Asap"; transcript_id "XM_073089583.1"; db_xref "GeneID:140754525"; db_xref "GenBank:XM_073089583.1"; experiment "COORDINATES: polyA evidence [ECO:0006239]"; gene "Asap"; model_evidence "Supporting evidence includes similarity to: 7 Proteins"; product "ArfGAP domain of ASAP, transcript variant X4"; transcript_biotype "mRNA"; exon_number "7";
NW_027332211.1	Gnomon	exon	13000222	13000444	.	+	.	gene_id "Asap"; transcript_id "XM_073089583.1"; db_xref "GeneID:140754525"; db_xref "GenBank:XM_073089583.1"; experiment "COORDINATES: polyA evidence [ECO:0006239]"; gene "Asap"; model_evidence "Supporting evidence includes similarity to: 7 Proteins"; product "ArfGAP domain of ASAP, transcript variant X4"; transcript_biotype "mRNA"; exon_number "8";
NW_027332211.1	Gnomon	exon	13001009	13001189	.	+	.	gene_id "Asap"; transcript_id "XM_073089583.1"; db_xref "GeneID:140754525"; db_xref "GenBank:XM_073089583.1"; experiment "COORDINATES: polyA evidence [ECO:0006239]"; gene "Asap"; model_evidence "Supporting evidence includes similarity to: 7 Proteins"; product "ArfGAP domain of ASAP, transcript variant X4"; transcript_biotype "mRNA"; exon_number "9";
NW_027332211.1	Gnomon	exon	13002778	13003059	.	+	.	gene_id "Asap"; transcript_id "XM_073089583.1"; db_xref "GeneID:140754525"; db_xref "GenBank:XM_073089583.1"; experiment "COORDINATES: polyA evidence [ECO:0006239]"; gene "Asap"; model_evidence "Supporting evidence includes similarity to: 7 Proteins"; product "ArfGAP domain of ASAP, transcript variant X4"; transcript_biotype "mRNA"; exon_number "10";
NW_027332211.1	Gnomon	exon	13004102	13004221	.	+	.	gene_id "Asap"; transcript_id "XM_073089583.1"; db_xref "GeneID:140754525"; db_xref "GenBank:XM_073089583.1"; experiment "COORDINATES: polyA evidence [ECO:0006239]"; gene "Asap"; model_evidence "Supporting evidence includes similarity to: 7 Proteins"; product "ArfGAP domain of ASAP, transcript variant X4"; transcript_biotype "mRNA"; exon_number "11";
NW_027332211.1	Gnomon	exon	13004807	13005002	.	+	.	gene_id "Asap"; transcript_id "XM_073089583.1"; db_xref "GeneID:140754525"; db_xref "GenBank:XM_073089583.1"; experiment "COORDINATES: polyA evidence [ECO:0006239]"; gene "Asap"; model_evidence "Supporting evidence includes similarity to: 7 Proteins"; product "ArfGAP domain of ASAP, transcript variant X4"; transcript_biotype "mRNA"; exon_number "12";
NW_027332211.1	Gnomon	exon	13005589	13005714	.	+	.	gene_id "Asap"; transcript_id "XM_073089583.1"; db_xref "GeneID:140754525"; db_xref "GenBank:XM_073089583.1"; experiment "COORDINATES: polyA evidence [ECO:0006239]"; gene "Asap"; model_evidence "Supporting evidence includes similarity to: 7 Proteins"; product "ArfGAP domain of ASAP, transcript variant X4"; transcript_biotype "mRNA"; exon_number "13";
NW_027332211.1	Gnomon	exon	13006204	13006319	.	+	.	gene_id "Asap"; transcript_id "XM_073089583.1"; db_xref "GeneID:140754525"; db_xref "GenBank:XM_073089583.1"; experiment "COORDINATES: polyA evidence [ECO:0006239]"; gene "Asap"; model_evidence "Supporting evidence includes similarity to: 7 Proteins"; product "ArfGAP domain of ASAP, transcript variant X4"; transcript_biotype "mRNA"; exon_number "14";
NW_027332211.1	Gnomon	exon	13007392	13007442	.	+	.	gene_id "Asap"; transcript_id "XM_073089583.1"; db_xref "GeneID:140754525"; db_xref "GenBank:XM_073089583.1"; experiment "COORDINATES: polyA evidence [ECO:0006239]"; gene "Asap"; model_evidence "Supporting evidence includes similarity to: 7 Proteins"; product "ArfGAP domain of ASAP, transcript variant X4"; transcript_biotype "mRNA"; exon_number "15";
NW_027332211.1	Gnomon	exon	13008908	13009066	.	+	.	gene_id "Asap"; transcript_id "XM_073089583.1"; db_xref "GeneID:140754525"; db_xref "GenBank:XM_073089583.1"; experiment "COORDINATES: polyA evidence [ECO:0006239]"; gene "Asap"; model_evidence "Supporting evidence includes similarity to: 7 Proteins"; product "ArfGAP domain of ASAP, transcript variant X4"; transcript_biotype "mRNA"; exon_number "16";
NW_027332211.1	Gnomon	exon	13009679	13013699	.	+	.	gene_id "Asap"; transcript_id "XM_073089583.1"; db_xref "GeneID:140754525"; db_xref "GenBank:XM_073089583.1"; experiment "COORDINATES: polyA evidence [ECO:0006239]"; gene "Asap"; model_evidence "Supporting evidence includes similarity to: 7 Proteins"; product "ArfGAP domain of ASAP, transcript variant X4"; transcript_biotype "mRNA"; exon_number "17";
NW_027332211.1	Gnomon	CDS	12946026	12946151	.	+	0	gene_id "Asap"; transcript_id "XM_073089583.1"; db_xref "GeneID:140754525"; db_xref "GenBank:XP_072945684.1"; gbkey "CDS"; gene "Asap"; product "arfGAP with SH3 domain, ANK repeat and PH domain-containing protein isoform X4"; protein_id "XP_072945684.1"; exon_number "1";
NW_027332211.1	Gnomon	CDS	12960305	12960377	.	+	0	gene_id "Asap"; transcript_id "XM_073089583.1"; db_xref "GeneID:140754525"; db_xref "GenBank:XP_072945684.1"; gbkey "CDS"; gene "Asap"; product "arfGAP with SH3 domain, ANK repeat and PH domain-containing protein isoform X4"; protein_id "XP_072945684.1"; exon_number "2";
NW_027332211.1	Gnomon	CDS	12967336	12967484	.	+	2	gene_id "Asap"; transcript_id "XM_073089583.1"; db_xref "GeneID:140754525"; db_xref "GenBank:XP_072945684.1"; gbkey "CDS"; gene "Asap"; product "arfGAP with SH3 domain, ANK repeat and PH domain-containing protein isoform X4"; protein_id "XP_072945684.1"; exon_number "3";
NW_027332211.1	Gnomon	CDS	12984791	12985045	.	+	0	gene_id "Asap"; transcript_id "XM_073089583.1"; db_xref "GeneID:140754525"; db_xref "GenBank:XP_072945684.1"; gbkey "CDS"; gene "Asap"; product "arfGAP with SH3 domain, ANK repeat and PH domain-containing protein isoform X4"; protein_id "XP_072945684.1"; exon_number "4";
NW_027332211.1	Gnomon	CDS	12995518	12995763	.	+	0	gene_id "Asap"; transcript_id "XM_073089583.1"; db_xref "GeneID:140754525"; db_xref "GenBank:XP_072945684.1"; gbkey "CDS"; gene "Asap"; product "arfGAP with SH3 domain, ANK repeat and PH domain-containing protein isoform X4"; protein_id "XP_072945684.1"; exon_number "5";
NW_027332211.1	Gnomon	CDS	12996082	12996343	.	+	0	gene_id "Asap"; transcript_id "XM_073089583.1"; db_xref "GeneID:140754525"; db_xref "GenBank:XP_072945684.1"; gbkey "CDS"; gene "Asap"; product "arfGAP with SH3 domain, ANK repeat and PH domain-containing protein isoform X4"; protein_id "XP_072945684.1"; exon_number "6";
NW_027332211.1	Gnomon	CDS	12996955	12997179	.	+	2	gene_id "Asap"; transcript_id "XM_073089583.1"; db_xref "GeneID:140754525"; db_xref "GenBank:XP_072945684.1"; gbkey "CDS"; gene "Asap"; product "arfGAP with SH3 domain, ANK repeat and PH domain-containing protein isoform X4"; protein_id "XP_072945684.1"; exon_number "7";
NW_027332211.1	Gnomon	CDS	13000222	13000444	.	+	2	gene_id "Asap"; transcript_id "XM_073089583.1"; db_xref "GeneID:140754525"; db_xref "GenBank:XP_072945684.1"; gbkey "CDS"; gene "Asap"; product "arfGAP with SH3 domain, ANK repeat and PH domain-containing protein isoform X4"; protein_id "XP_072945684.1"; exon_number "8";
NW_027332211.1	Gnomon	CDS	13001009	13001189	.	+	1	gene_id "Asap"; transcript_id "XM_073089583.1"; db_xref "GeneID:140754525"; db_xref "GenBank:XP_072945684.1"; gbkey "CDS"; gene "Asap"; product "arfGAP with SH3 domain, ANK repeat and PH domain-containing protein isoform X4"; protein_id "XP_072945684.1"; exon_number "9";
NW_027332211.1	Gnomon	CDS	13002778	13003059	.	+	0	gene_id "Asap"; transcript_id "XM_073089583.1"; db_xref "GeneID:140754525"; db_xref "GenBank:XP_072945684.1"; gbkey "CDS"; gene "Asap"; product "arfGAP with SH3 domain, ANK repeat and PH domain-containing protein isoform X4"; protein_id "XP_072945684.1"; exon_number "10";
NW_027332211.1	Gnomon	CDS	13004102	13004221	.	+	0	gene_id "Asap"; transcript_id "XM_073089583.1"; db_xref "GeneID:140754525"; db_xref "GenBank:XP_072945684.1"; gbkey "CDS"; gene "Asap"; product "arfGAP with SH3 domain, ANK repeat and PH domain-containing protein isoform X4"; protein_id "XP_072945684.1"; exon_number "11";
NW_027332211.1	Gnomon	CDS	13004807	13005002	.	+	0	gene_id "Asap"; transcript_id "XM_073089583.1"; db_xref "GeneID:140754525"; db_xref "GenBank:XP_072945684.1"; gbkey "CDS"; gene "Asap"; product "arfGAP with SH3 domain, ANK repeat and PH domain-containing protein isoform X4"; protein_id "XP_072945684.1"; exon_number "12";
NW_027332211.1	Gnomon	CDS	13005589	13005714	.	+	2	gene_id "Asap"; transcript_id "XM_073089583.1"; db_xref "GeneID:140754525"; db_xref "GenBank:XP_072945684.1"; gbkey "CDS"; gene "Asap"; product "arfGAP with SH3 domain, ANK repeat and PH domain-containing protein isoform X4"; protein_id "XP_072945684.1"; exon_number "13";
NW_027332211.1	Gnomon	CDS	13006204	13006319	.	+	2	gene_id "Asap"; transcript_id "XM_073089583.1"; db_xref "GeneID:140754525"; db_xref "GenBank:XP_072945684.1"; gbkey "CDS"; gene "Asap"; product "arfGAP with SH3 domain, ANK repeat and PH domain-containing protein isoform X4"; protein_id "XP_072945684.1"; exon_number "14";
NW_027332211.1	Gnomon	CDS	13007392	13007442	.	+	0	gene_id "Asap"; transcript_id "XM_073089583.1"; db_xref "GeneID:140754525"; db_xref "GenBank:XP_072945684.1"; gbkey "CDS"; gene "Asap"; product "arfGAP with SH3 domain, ANK repeat and PH domain-containing protein isoform X4"; protein_id "XP_072945684.1"; exon_number "15";
NW_027332211.1	Gnomon	CDS	13008908	13009066	.	+	0	gene_id "Asap"; transcript_id "XM_073089583.1"; db_xref "GeneID:140754525"; db_xref "GenBank:XP_072945684.1"; gbkey "CDS"; gene "Asap"; product "arfGAP with SH3 domain, ANK repeat and PH domain-containing protein isoform X4"; protein_id "XP_072945684.1"; exon_number "16";
NW_027332211.1	Gnomon	CDS	13009679	13009873	.	+	0	gene_id "Asap"; transcript_id "XM_073089583.1"; db_xref "GeneID:140754525"; db_xref "GenBank:XP_072945684.1"; gbkey "CDS"; gene "Asap"; product "arfGAP with SH3 domain, ANK repeat and PH domain-containing protein isoform X4"; protein_id "XP_072945684.1"; exon_number "17";
NW_027332211.1	Gnomon	start_codon	12946026	12946028	.	+	0	gene_id "Asap"; transcript_id "XM_073089583.1"; db_xref "GeneID:140754525"; db_xref "GenBank:XP_072945684.1"; gbkey "CDS"; gene "Asap"; product "arfGAP with SH3 domain, ANK repeat and PH domain-containing protein isoform X4"; protein_id "XP_072945684.1"; exon_number "1";
NW_027332211.1	Gnomon	stop_codon	13009874	13009876	.	+	0	gene_id "Asap"; transcript_id "XM_073089583.1"; db_xref "GeneID:140754525"; db_xref "GenBank:XP_072945684.1"; gbkey "CDS"; gene "Asap"; product "arfGAP with SH3 domain, ANK repeat and PH domain-containing protein isoform X4"; protein_id "XP_072945684.1"; exon_number "17";
NW_027332211.1	Gnomon	gene	13015637	13021488	.	+	.	gene_id "T3dh"; transcript_id ""; db_xref "GeneID:140754577"; description "Type III alcohol dehydrogenase"; gbkey "Gene"; gene "T3dh"; gene_biotype "protein_coding";
NW_027332211.1	Gnomon	transcript	13015637	13021488	.	+	.	gene_id "T3dh"; transcript_id "XM_073089623.1"; db_xref "GeneID:140754577"; db_xref "GenBank:XM_073089623.1"; experiment "COORDINATES: polyA evidence [ECO:0006239]"; gbkey "mRNA"; gene "T3dh"; model_evidence "Supporting evidence includes similarity to: 16 Proteins"; product "Type III alcohol dehydrogenase"; transcript_biotype "mRNA";
NW_027332211.1	Gnomon	exon	13015637	13016069	.	+	.	gene_id "T3dh"; transcript_id "XM_073089623.1"; db_xref "GeneID:140754577"; db_xref "GenBank:XM_073089623.1"; experiment "COORDINATES: polyA evidence [ECO:0006239]"; gene "T3dh"; model_evidence "Supporting evidence includes similarity to: 16 Proteins"; product "Type III alcohol dehydrogenase"; transcript_biotype "mRNA"; exon_number "1";
NW_027332211.1	Gnomon	exon	13016607	13016685	.	+	.	gene_id "T3dh"; transcript_id "XM_073089623.1"; db_xref "GeneID:140754577"; db_xref "GenBank:XM_073089623.1"; experiment "COORDINATES: polyA evidence [ECO:0006239]"; gene "T3dh"; model_evidence "Supporting evidence includes similarity to: 16 Proteins"; product "Type III alcohol dehydrogenase"; transcript_biotype "mRNA"; exon_number "2";
NW_027332211.1	Gnomon	exon	13016995	13017203	.	+	.	gene_id "T3dh"; transcript_id "XM_073089623.1"; db_xref "GeneID:140754577"; db_xref "GenBank:XM_073089623.1"; experiment "COORDINATES: polyA evidence [ECO:0006239]"; gene "T3dh"; model_evidence "Supporting evidence includes similarity to: 16 Proteins"; product "Type III alcohol dehydrogenase"; transcript_biotype "mRNA"; exon_number "3";
NW_027332211.1	Gnomon	exon	13018393	13018589	.	+	.	gene_id "T3dh"; transcript_id "XM_073089623.1"; db_xref "GeneID:140754577"; db_xref "GenBank:XM_073089623.1"; experiment "COORDINATES: polyA evidence [ECO:0006239]"; gene "T3dh"; model_evidence "Supporting evidence includes similarity to: 16 Proteins"; product "Type III alcohol dehydrogenase"; transcript_biotype "mRNA"; exon_number "4";
NW_027332211.1	Gnomon	exon	13019052	13019365	.	+	.	gene_id "T3dh"; transcript_id "XM_073089623.1"; db_xref "GeneID:140754577"; db_xref "GenBank:XM_073089623.1"; experiment "COORDINATES: polyA evidence [ECO:0006239]"; gene "T3dh"; model_evidence "Supporting evidence includes similarity to: 16 Proteins"; product "Type III alcohol dehydrogenase"; transcript_biotype "mRNA"; exon_number "5";
NW_027332211.1	Gnomon	exon	13019727	13019908	.	+	.	gene_id "T3dh"; transcript_id "XM_073089623.1"; db_xref "GeneID:140754577"; db_xref "GenBank:XM_073089623.1"; experiment "COORDINATES: polyA evidence [ECO:0006239]"; gene "T3dh"; model_evidence "Supporting evidence includes similarity to: 16 Proteins"; product "Type III alcohol dehydrogenase"; transcript_biotype "mRNA"; exon_number "6";
NW_027332211.1	Gnomon	exon	13020887	13021157	.	+	.	gene_id "T3dh"; transcript_id "XM_073089623.1"; db_xref "GeneID:140754577"; db_xref "GenBank:XM_073089623.1"; experiment "COORDINATES: polyA evidence [ECO:0006239]"; gene "T3dh"; model_evidence "Supporting evidence includes similarity to: 16 Proteins"; product "Type III alcohol dehydrogenase"; transcript_biotype "mRNA"; exon_number "7";
NW_027332211.1	Gnomon	exon	13021299	13021488	.	+	.	gene_id "T3dh"; transcript_id "XM_073089623.1"; db_xref "GeneID:140754577"; db_xref "GenBank:XM_073089623.1"; experiment "COORDINATES: polyA evidence [ECO:0006239]"; gene "T3dh"; model_evidence "Supporting evidence includes similarity to: 16 Proteins"; product "Type III alcohol dehydrogenase"; transcript_biotype "mRNA"; exon_number "8";
NW_027332211.1	Gnomon	CDS	13016017	13016069	.	+	0	gene_id "T3dh"; transcript_id "XM_073089623.1"; db_xref "GeneID:140754577"; db_xref "GenBank:XP_072945724.1"; gbkey "CDS"; gene "T3dh"; product "probable hydroxyacid-oxoacid transhydrogenase, mitochondrial"; protein_id "XP_072945724.1"; exon_number "1";
NW_027332211.1	Gnomon	CDS	13016607	13016685	.	+	1	gene_id "T3dh"; transcript_id "XM_073089623.1"; db_xref "GeneID:140754577"; db_xref "GenBank:XP_072945724.1"; gbkey "CDS"; gene "T3dh"; product "probable hydroxyacid-oxoacid transhydrogenase, mitochondrial"; protein_id "XP_072945724.1"; exon_number "2";
NW_027332211.1	Gnomon	CDS	13016995	13017203	.	+	0	gene_id "T3dh"; transcript_id "XM_073089623.1"; db_xref "GeneID:140754577"; db_xref "GenBank:XP_072945724.1"; gbkey "CDS"; gene "T3dh"; product "probable hydroxyacid-oxoacid transhydrogenase, mitochondrial"; protein_id "XP_072945724.1"; exon_number "3";
NW_027332211.1	Gnomon	CDS	13018393	13018589	.	+	1	gene_id "T3dh"; transcript_id "XM_073089623.1"; db_xref "GeneID:140754577"; db_xref "GenBank:XP_072945724.1"; gbkey "CDS"; gene "T3dh"; product "probable hydroxyacid-oxoacid transhydrogenase, mitochondrial"; protein_id "XP_072945724.1"; exon_number "4";
NW_027332211.1	Gnomon	CDS	13019052	13019365	.	+	2	gene_id "T3dh"; transcript_id "XM_073089623.1"; db_xref "GeneID:140754577"; db_xref "GenBank:XP_072945724.1"; gbkey "CDS"; gene "T3dh"; product "probable hydroxyacid-oxoacid transhydrogenase, mitochondrial"; protein_id "XP_072945724.1"; exon_number "5";
NW_027332211.1	Gnomon	CDS	13019727	13019908	.	+	0	gene_id "T3dh"; transcript_id "XM_073089623.1"; db_xref "GeneID:140754577"; db_xref "GenBank:XP_072945724.1"; gbkey "CDS"; gene "T3dh"; product "probable hydroxyacid-oxoacid transhydrogenase, mitochondrial"; protein_id "XP_072945724.1"; exon_number "6";
NW_027332211.1	Gnomon	CDS	13020887	13021157	.	+	1	gene_id "T3dh"; transcript_id "XM_073089623.1"; db_xref "GeneID:140754577"; db_xref "GenBank:XP_072945724.1"; gbkey "CDS"; gene "T3dh"; product "probable hydroxyacid-oxoacid transhydrogenase, mitochondrial"; protein_id "XP_072945724.1"; exon_number "7";
NW_027332211.1	Gnomon	CDS	13021299	13021379	.	+	0	gene_id "T3dh"; transcript_id "XM_073089623.1"; db_xref "GeneID:140754577"; db_xref "GenBank:XP_072945724.1"; gbkey "CDS"; gene "T3dh"; product "probable hydroxyacid-oxoacid transhydrogenase, mitochondrial"; protein_id "XP_072945724.1"; exon_number "8";
NW_027332211.1	Gnomon	start_codon	13016017	13016019	.	+	0	gene_id "T3dh"; transcript_id "XM_073089623.1"; db_xref "GeneID:140754577"; db_xref "GenBank:XP_072945724.1"; gbkey "CDS"; gene "T3dh"; product "probable hydroxyacid-oxoacid transhydrogenase, mitochondrial"; protein_id "XP_072945724.1"; exon_number "1";
NW_027332211.1	Gnomon	stop_codon	13021380	13021382	.	+	0	gene_id "T3dh"; transcript_id "XM_073089623.1"; db_xref "GeneID:140754577"; db_xref "GenBank:XP_072945724.1"; gbkey "CDS"; gene "T3dh"; product "probable hydroxyacid-oxoacid transhydrogenase, mitochondrial"; protein_id "XP_072945724.1"; exon_number "8";
NW_027332211.1	Gnomon	gene	13021489	13059924	.	-	.	gene_id "Gp150"; transcript_id ""; db_xref "GeneID:140754571"; description "leucine-rich repeat domain-containing glycoprotein 150"; gbkey "Gene"; gene "Gp150"; gene_biotype "protein_coding";
NW_027332211.1	Gnomon	transcript	13021489	13059924	.	-	.	gene_id "Gp150"; transcript_id "XM_073089618.1"; db_xref "GeneID:140754571"; db_xref "GenBank:XM_073089618.1"; experiment "COORDINATES: polyA evidence [ECO:0006239]"; gbkey "mRNA"; gene "Gp150"; model_evidence "Supporting evidence includes similarity to: 37 Proteins"; product "leucine-rich repeat domain-containing glycoprotein 150"; transcript_biotype "mRNA";
NW_027332211.1	Gnomon	exon	13059768	13059924	.	-	.	gene_id "Gp150"; transcript_id "XM_073089618.1"; db_xref "GeneID:140754571"; db_xref "GenBank:XM_073089618.1"; experiment "COORDINATES: polyA evidence [ECO:0006239]"; gene "Gp150"; model_evidence "Supporting evidence includes similarity to: 37 Proteins"; product "leucine-rich repeat domain-containing glycoprotein 150"; transcript_biotype "mRNA"; exon_number "1";
NW_027332211.1	Gnomon	exon	13030967	13031009	.	-	.	gene_id "Gp150"; transcript_id "XM_073089618.1"; db_xref "GeneID:140754571"; db_xref "GenBank:XM_073089618.1"; experiment "COORDINATES: polyA evidence [ECO:0006239]"; gene "Gp150"; model_evidence "Supporting evidence includes similarity to: 37 Proteins"; product "leucine-rich repeat domain-containing glycoprotein 150"; transcript_biotype "mRNA"; exon_number "2";
NW_027332211.1	Gnomon	exon	13021489	13024405	.	-	.	gene_id "Gp150"; transcript_id "XM_073089618.1"; db_xref "GeneID:140754571"; db_xref "GenBank:XM_073089618.1"; experiment "COORDINATES: polyA evidence [ECO:0006239]"; gene "Gp150"; model_evidence "Supporting evidence includes similarity to: 37 Proteins"; product "leucine-rich repeat domain-containing glycoprotein 150"; transcript_biotype "mRNA"; exon_number "3";
NW_027332211.1	Gnomon	CDS	13021831	13024392	.	-	0	gene_id "Gp150"; transcript_id "XM_073089618.1"; db_xref "GeneID:140754571"; db_xref "GenBank:XP_072945719.1"; gbkey "CDS"; gene "Gp150"; product "uncharacterized protein Gp150"; protein_id "XP_072945719.1"; exon_number "3";
NW_027332211.1	Gnomon	start_codon	13024390	13024392	.	-	0	gene_id "Gp150"; transcript_id "XM_073089618.1"; db_xref "GeneID:140754571"; db_xref "GenBank:XP_072945719.1"; gbkey "CDS"; gene "Gp150"; product "uncharacterized protein Gp150"; protein_id "XP_072945719.1"; exon_number "3";
NW_027332211.1	Gnomon	stop_codon	13021828	13021830	.	-	0	gene_id "Gp150"; transcript_id "XM_073089618.1"; db_xref "GeneID:140754571"; db_xref "GenBank:XP_072945719.1"; gbkey "CDS"; gene "Gp150"; product "uncharacterized protein Gp150"; protein_id "XP_072945719.1"; exon_number "3";
NW_027332211.1	Gnomon	gene	13147899	13208477	.	+	.	gene_id "wdp"; transcript_id ""; db_xref "GeneID:140754584"; description "Leucine rich repeat protein windpipe"; gbkey "Gene"; gene "wdp"; gene_biotype "protein_coding";
NW_027332211.1	Gnomon	transcript	13147899	13208477	.	+	.	gene_id "wdp"; transcript_id "XM_073089629.1"; db_xref "GeneID:140754584"; db_xref "GenBank:XM_073089629.1"; experiment "COORDINATES: polyA evidence [ECO:0006239]"; gbkey "mRNA"; gene "wdp"; model_evidence "Supporting evidence includes similarity to: 10 Proteins"; product "Leucine rich repeat protein windpipe"; transcript_biotype "mRNA";
NW_027332211.1	Gnomon	exon	13147899	13148205	.	+	.	gene_id "wdp"; transcript_id "XM_073089629.1"; db_xref "GeneID:140754584"; db_xref "GenBank:XM_073089629.1"; experiment "COORDINATES: polyA evidence [ECO:0006239]"; gene "wdp"; model_evidence "Supporting evidence includes similarity to: 10 Proteins"; product "Leucine rich repeat protein windpipe"; transcript_biotype "mRNA"; exon_number "1";
NW_027332211.1	Gnomon	exon	13179356	13179401	.	+	.	gene_id "wdp"; transcript_id "XM_073089629.1"; db_xref "GeneID:140754584"; db_xref "GenBank:XM_073089629.1"; experiment "COORDINATES: polyA evidence [ECO:0006239]"; gene "wdp"; model_evidence "Supporting evidence includes similarity to: 10 Proteins"; product "Leucine rich repeat protein windpipe"; transcript_biotype "mRNA"; exon_number "2";
NW_027332211.1	Gnomon	exon	13205408	13208477	.	+	.	gene_id "wdp"; transcript_id "XM_073089629.1"; db_xref "GeneID:140754584"; db_xref "GenBank:XM_073089629.1"; experiment "COORDINATES: polyA evidence [ECO:0006239]"; gene "wdp"; model_evidence "Supporting evidence includes similarity to: 10 Proteins"; product "Leucine rich repeat protein windpipe"; transcript_biotype "mRNA"; exon_number "3";
NW_027332211.1	Gnomon	CDS	13205426	13207531	.	+	0	gene_id "wdp"; transcript_id "XM_073089629.1"; db_xref "GeneID:140754584"; db_xref "GenBank:XP_072945730.1"; gbkey "CDS"; gene "wdp"; product "protein windpipe"; protein_id "XP_072945730.1"; exon_number "3";
NW_027332211.1	Gnomon	start_codon	13205426	13205428	.	+	0	gene_id "wdp"; transcript_id "XM_073089629.1"; db_xref "GeneID:140754584"; db_xref "GenBank:XP_072945730.1"; gbkey "CDS"; gene "wdp"; product "protein windpipe"; protein_id "XP_072945730.1"; exon_number "3";
NW_027332211.1	Gnomon	stop_codon	13207532	13207534	.	+	0	gene_id "wdp"; transcript_id "XM_073089629.1"; db_xref "GeneID:140754584"; db_xref "GenBank:XP_072945730.1"; gbkey "CDS"; gene "wdp"; product "protein windpipe"; protein_id "XP_072945730.1"; exon_number "3";
NW_027332211.1	Gnomon	gene	13210591	13217380	.	-	.	gene_id "LOC140749122"; transcript_id ""; db_xref "GeneID:140749122"; description "uncharacterized LOC140749122"; gbkey "Gene"; gene "LOC140749122"; gene_biotype "protein_coding";
NW_027332211.1	Gnomon	transcript	13210591	13217380	.	-	.	gene_id "LOC140749122"; transcript_id "XM_073082152.1"; db_xref "GeneID:140749122"; db_xref "GenBank:XM_073082152.1"; gbkey "mRNA"; gene "LOC140749122"; model_evidence "Supporting evidence includes similarity to: 82 Proteins"; product "uncharacterized protein"; transcript_biotype "mRNA";
NW_027332211.1	Gnomon	exon	13217202	13217380	.	-	.	gene_id "LOC140749122"; transcript_id "XM_073082152.1"; db_xref "GeneID:140749122"; db_xref "GenBank:XM_073082152.1"; gene "LOC140749122"; model_evidence "Supporting evidence includes similarity to: 82 Proteins"; product "uncharacterized protein"; transcript_biotype "mRNA"; exon_number "1";
NW_027332211.1	Gnomon	exon	13216220	13216395	.	-	.	gene_id "LOC140749122"; transcript_id "XM_073082152.1"; db_xref "GeneID:140749122"; db_xref "GenBank:XM_073082152.1"; gene "LOC140749122"; model_evidence "Supporting evidence includes similarity to: 82 Proteins"; product "uncharacterized protein"; transcript_biotype "mRNA"; exon_number "2";
NW_027332211.1	Gnomon	exon	13214716	13216025	.	-	.	gene_id "LOC140749122"; transcript_id "XM_073082152.1"; db_xref "GeneID:140749122"; db_xref "GenBank:XM_073082152.1"; gene "LOC140749122"; model_evidence "Supporting evidence includes similarity to: 82 Proteins"; product "uncharacterized protein"; transcript_biotype "mRNA"; exon_number "3";
NW_027332211.1	Gnomon	exon	13212891	13213047	.	-	.	gene_id "LOC140749122"; transcript_id "XM_073082152.1"; db_xref "GeneID:140749122"; db_xref "GenBank:XM_073082152.1"; gene "LOC140749122"; model_evidence "Supporting evidence includes similarity to: 82 Proteins"; product "uncharacterized protein"; transcript_biotype "mRNA"; exon_number "4";
NW_027332211.1	Gnomon	exon	13210591	13212654	.	-	.	gene_id "LOC140749122"; transcript_id "XM_073082152.1"; db_xref "GeneID:140749122"; db_xref "GenBank:XM_073082152.1"; gene "LOC140749122"; model_evidence "Supporting evidence includes similarity to: 82 Proteins"; product "uncharacterized protein"; transcript_biotype "mRNA"; exon_number "5";
NW_027332211.1	Gnomon	CDS	13217202	13217205	.	-	0	gene_id "LOC140749122"; transcript_id "XM_073082152.1"; db_xref "GeneID:140749122"; db_xref "GenBank:XP_072938253.1"; gbkey "CDS"; gene "LOC140749122"; note "The sequence of the model RefSeq protein was modified relative to this genomic sequence to represent the inferred CDS: substituted 1 base at 1 genomic stop codon"; product "LOW QUALITY PROTEIN: uncharacterized protein"; protein_id "XP_072938253.1"; transl_except "(pos:complement(13214730..13214732),aa:Other)"; exon_number "1";
NW_027332211.1	Gnomon	CDS	13216220	13216395	.	-	2	gene_id "LOC140749122"; transcript_id "XM_073082152.1"; db_xref "GeneID:140749122"; db_xref "GenBank:XP_072938253.1"; gbkey "CDS"; gene "LOC140749122"; note "The sequence of the model RefSeq protein was modified relative to this genomic sequence to represent the inferred CDS: substituted 1 base at 1 genomic stop codon"; product "LOW QUALITY PROTEIN: uncharacterized protein"; protein_id "XP_072938253.1"; transl_except "(pos:complement(13214730..13214732),aa:Other)"; exon_number "2";
NW_027332211.1	Gnomon	CDS	13214716	13216025	.	-	0	gene_id "LOC140749122"; transcript_id "XM_073082152.1"; db_xref "GeneID:140749122"; db_xref "GenBank:XP_072938253.1"; gbkey "CDS"; gene "LOC140749122"; note "The sequence of the model RefSeq protein was modified relative to this genomic sequence to represent the inferred CDS: substituted 1 base at 1 genomic stop codon"; product "LOW QUALITY PROTEIN: uncharacterized protein"; protein_id "XP_072938253.1"; transl_except "(pos:complement(13214730..13214732),aa:Other)"; exon_number "3";
NW_027332211.1	Gnomon	CDS	13212891	13213047	.	-	1	gene_id "LOC140749122"; transcript_id "XM_073082152.1"; db_xref "GeneID:140749122"; db_xref "GenBank:XP_072938253.1"; gbkey "CDS"; gene "LOC140749122"; note "The sequence of the model RefSeq protein was modified relative to this genomic sequence to represent the inferred CDS: substituted 1 base at 1 genomic stop codon"; product "LOW QUALITY PROTEIN: uncharacterized protein"; protein_id "XP_072938253.1"; transl_except "(pos:complement(13214730..13214732),aa:Other)"; exon_number "4";
NW_027332211.1	Gnomon	CDS	13210594	13212654	.	-	0	gene_id "LOC140749122"; transcript_id "XM_073082152.1"; db_xref "GeneID:140749122"; db_xref "GenBank:XP_072938253.1"; gbkey "CDS"; gene "LOC140749122"; note "The sequence of the model RefSeq protein was modified relative to this genomic sequence to represent the inferred CDS: substituted 1 base at 1 genomic stop codon"; product "LOW QUALITY PROTEIN: uncharacterized protein"; protein_id "XP_072938253.1"; transl_except "(pos:complement(13214730..13214732),aa:Other)"; exon_number "5";
NW_027332211.1	Gnomon	start_codon	13217203	13217205	.	-	0	gene_id "LOC140749122"; transcript_id "XM_073082152.1"; db_xref "GeneID:140749122"; db_xref "GenBank:XP_072938253.1"; gbkey "CDS"; gene "LOC140749122"; note "The sequence of the model RefSeq protein was modified relative to this genomic sequence to represent the inferred CDS: substituted 1 base at 1 genomic stop codon"; product "LOW QUALITY PROTEIN: uncharacterized protein"; protein_id "XP_072938253.1"; transl_except "(pos:complement(13214730..13214732),aa:Other)"; exon_number "1";
NW_027332211.1	Gnomon	stop_codon	13210591	13210593	.	-	0	gene_id "LOC140749122"; transcript_id "XM_073082152.1"; db_xref "GeneID:140749122"; db_xref "GenBank:XP_072938253.1"; gbkey "CDS"; gene "LOC140749122"; note "The sequence of the model RefSeq protein was modified relative to this genomic sequence to represent the inferred CDS: substituted 1 base at 1 genomic stop codon"; product "LOW QUALITY PROTEIN: uncharacterized protein"; protein_id "XP_072938253.1"; transl_except "(pos:complement(13214730..13214732),aa:Other)"; exon_number "5";
NW_027332211.1	Gnomon	gene	13257198	13369334	.	-	.	gene_id "dve"; transcript_id ""; db_xref "GeneID:140754619"; description "SATB1_N and homeodomain domain-containing protein dve"; gbkey "Gene"; gene "dve"; gene_biotype "protein_coding";
NW_027332211.1	Gnomon	transcript	13257198	13369334	.	-	.	gene_id "dve"; transcript_id "XM_073089644.1"; db_xref "GeneID:140754619"; db_xref "GenBank:XM_073089644.1"; experiment "COORDINATES: polyA evidence [ECO:0006239]"; gbkey "mRNA"; gene "dve"; model_evidence "Supporting evidence includes similarity to: 9 Proteins"; product "SATB1_N and homeodomain domain-containing protein dve"; transcript_biotype "mRNA";
NW_027332211.1	Gnomon	exon	13369115	13369334	.	-	.	gene_id "dve"; transcript_id "XM_073089644.1"; db_xref "GeneID:140754619"; db_xref "GenBank:XM_073089644.1"; experiment "COORDINATES: polyA evidence [ECO:0006239]"; gene "dve"; model_evidence "Supporting evidence includes similarity to: 9 Proteins"; product "SATB1_N and homeodomain domain-containing protein dve"; transcript_biotype "mRNA"; exon_number "1";
NW_027332211.1	Gnomon	exon	13315553	13315742	.	-	.	gene_id "dve"; transcript_id "XM_073089644.1"; db_xref "GeneID:140754619"; db_xref "GenBank:XM_073089644.1"; experiment "COORDINATES: polyA evidence [ECO:0006239]"; gene "dve"; model_evidence "Supporting evidence includes similarity to: 9 Proteins"; product "SATB1_N and homeodomain domain-containing protein dve"; transcript_biotype "mRNA"; exon_number "2";
NW_027332211.1	Gnomon	exon	13265950	13266138	.	-	.	gene_id "dve"; transcript_id "XM_073089644.1"; db_xref "GeneID:140754619"; db_xref "GenBank:XM_073089644.1"; experiment "COORDINATES: polyA evidence [ECO:0006239]"; gene "dve"; model_evidence "Supporting evidence includes similarity to: 9 Proteins"; product "SATB1_N and homeodomain domain-containing protein dve"; transcript_biotype "mRNA"; exon_number "3";
NW_027332211.1	Gnomon	exon	13264972	13265201	.	-	.	gene_id "dve"; transcript_id "XM_073089644.1"; db_xref "GeneID:140754619"; db_xref "GenBank:XM_073089644.1"; experiment "COORDINATES: polyA evidence [ECO:0006239]"; gene "dve"; model_evidence "Supporting evidence includes similarity to: 9 Proteins"; product "SATB1_N and homeodomain domain-containing protein dve"; transcript_biotype "mRNA"; exon_number "4";
NW_027332211.1	Gnomon	exon	13260190	13261011	.	-	.	gene_id "dve"; transcript_id "XM_073089644.1"; db_xref "GeneID:140754619"; db_xref "GenBank:XM_073089644.1"; experiment "COORDINATES: polyA evidence [ECO:0006239]"; gene "dve"; model_evidence "Supporting evidence includes similarity to: 9 Proteins"; product "SATB1_N and homeodomain domain-containing protein dve"; transcript_biotype "mRNA"; exon_number "5";
NW_027332211.1	Gnomon	exon	13257198	13260036	.	-	.	gene_id "dve"; transcript_id "XM_073089644.1"; db_xref "GeneID:140754619"; db_xref "GenBank:XM_073089644.1"; experiment "COORDINATES: polyA evidence [ECO:0006239]"; gene "dve"; model_evidence "Supporting evidence includes similarity to: 9 Proteins"; product "SATB1_N and homeodomain domain-containing protein dve"; transcript_biotype "mRNA"; exon_number "6";
NW_027332211.1	Gnomon	CDS	13369115	13369204	.	-	0	gene_id "dve"; transcript_id "XM_073089644.1"; db_xref "GeneID:140754619"; db_xref "GenBank:XP_072945745.1"; gbkey "CDS"; gene "dve"; product "homeobox protein dve-1"; protein_id "XP_072945745.1"; exon_number "1";
NW_027332211.1	Gnomon	CDS	13315553	13315742	.	-	0	gene_id "dve"; transcript_id "XM_073089644.1"; db_xref "GeneID:140754619"; db_xref "GenBank:XP_072945745.1"; gbkey "CDS"; gene "dve"; product "homeobox protein dve-1"; protein_id "XP_072945745.1"; exon_number "2";
NW_027332211.1	Gnomon	CDS	13265950	13266138	.	-	2	gene_id "dve"; transcript_id "XM_073089644.1"; db_xref "GeneID:140754619"; db_xref "GenBank:XP_072945745.1"; gbkey "CDS"; gene "dve"; product "homeobox protein dve-1"; protein_id "XP_072945745.1"; exon_number "3";
NW_027332211.1	Gnomon	CDS	13264972	13265201	.	-	2	gene_id "dve"; transcript_id "XM_073089644.1"; db_xref "GeneID:140754619"; db_xref "GenBank:XP_072945745.1"; gbkey "CDS"; gene "dve"; product "homeobox protein dve-1"; protein_id "XP_072945745.1"; exon_number "4";
NW_027332211.1	Gnomon	CDS	13260190	13261011	.	-	0	gene_id "dve"; transcript_id "XM_073089644.1"; db_xref "GeneID:140754619"; db_xref "GenBank:XP_072945745.1"; gbkey "CDS"; gene "dve"; product "homeobox protein dve-1"; protein_id "XP_072945745.1"; exon_number "5";
NW_027332211.1	Gnomon	CDS	13259374	13260036	.	-	0	gene_id "dve"; transcript_id "XM_073089644.1"; db_xref "GeneID:140754619"; db_xref "GenBank:XP_072945745.1"; gbkey "CDS"; gene "dve"; product "homeobox protein dve-1"; protein_id "XP_072945745.1"; exon_number "6";
NW_027332211.1	Gnomon	start_codon	13369202	13369204	.	-	0	gene_id "dve"; transcript_id "XM_073089644.1"; db_xref "GeneID:140754619"; db_xref "GenBank:XP_072945745.1"; gbkey "CDS"; gene "dve"; product "homeobox protein dve-1"; protein_id "XP_072945745.1"; exon_number "1";
NW_027332211.1	Gnomon	stop_codon	13259371	13259373	.	-	0	gene_id "dve"; transcript_id "XM_073089644.1"; db_xref "GeneID:140754619"; db_xref "GenBank:XP_072945745.1"; gbkey "CDS"; gene "dve"; product "homeobox protein dve-1"; protein_id "XP_072945745.1"; exon_number "6";
NW_027332211.1	Gnomon	gene	13296769	13297630	.	+	.	gene_id "LOC140749131"; transcript_id ""; db_xref "GeneID:140749131"; description "uncharacterized LOC140749131"; gbkey "Gene"; gene "LOC140749131"; gene_biotype "lncRNA";
NW_027332211.1	Gnomon	transcript	13296769	13297630	.	+	.	gene_id "LOC140749131"; transcript_id "XR_012103027.1"; db_xref "GeneID:140749131"; db_xref "GenBank:XR_012103027.1"; experiment "COORDINATES: polyA evidence [ECO:0006239]"; gbkey "ncRNA"; gene "LOC140749131"; product "uncharacterized lncRNA"; transcript_biotype "lnc_RNA";
NW_027332211.1	Gnomon	exon	13296769	13296912	.	+	.	gene_id "LOC140749131"; transcript_id "XR_012103027.1"; db_xref "GeneID:140749131"; db_xref "GenBank:XR_012103027.1"; experiment "COORDINATES: polyA evidence [ECO:0006239]"; gene "LOC140749131"; product "uncharacterized lncRNA"; transcript_biotype "lnc_RNA"; exon_number "1";
NW_027332211.1	Gnomon	exon	13297298	13297630	.	+	.	gene_id "LOC140749131"; transcript_id "XR_012103027.1"; db_xref "GeneID:140749131"; db_xref "GenBank:XR_012103027.1"; experiment "COORDINATES: polyA evidence [ECO:0006239]"; gene "LOC140749131"; product "uncharacterized lncRNA"; transcript_biotype "lnc_RNA"; exon_number "2";
NW_027332211.1	tRNAscan-SE	gene	13384658	13384729	.	-	.	gene_id "TRNAP-CGG"; transcript_id ""; db_xref "GeneID:140756811"; description "transfer RNA proline (anticodon CGG)"; gbkey "Gene"; gene "TRNAP-CGG"; gene_biotype "tRNA";
NW_027332211.1	tRNAscan-SE	transcript	13384658	13384729	.	-	.	gene_id "TRNAP-CGG"; transcript_id "unassigned_transcript_53"; anticodon "(pos:complement(13384695..13384697))"; db_xref "GeneID:140756811"; gbkey "tRNA"; gene "TRNAP-CGG"; inference "COORDINATES: profile:tRNAscan-SE:2.0.12"; note "transfer RNA proline (anticodon CGG)"; product "tRNA-Pro"; transcript_biotype "tRNA";
NW_027332211.1	tRNAscan-SE	exon	13384658	13384729	.	-	.	gene_id "TRNAP-CGG"; transcript_id "unassigned_transcript_53"; anticodon "(pos:complement(13384695..13384697))"; db_xref "GeneID:140756811"; gene "TRNAP-CGG"; inference "COORDINATES: profile:tRNAscan-SE:2.0.12"; note "transfer RNA proline (anticodon CGG)"; product "tRNA-Pro"; transcript_biotype "tRNA"; exon_number "1";
NW_027332211.1	tRNAscan-SE	gene	13385361	13385432	.	-	.	gene_id "TRNAP-CGG_1"; transcript_id ""; db_xref "GeneID:140756817"; description "transfer RNA proline (anticodon CGG)"; gbkey "Gene"; gene "TRNAP-CGG"; gene_biotype "tRNA";
NW_027332211.1	tRNAscan-SE	transcript	13385361	13385432	.	-	.	gene_id "TRNAP-CGG_1"; transcript_id "unassigned_transcript_54"; anticodon "(pos:complement(13385398..13385400))"; db_xref "GeneID:140756817"; gbkey "tRNA"; gene "TRNAP-CGG"; inference "COORDINATES: profile:tRNAscan-SE:2.0.12"; note "transfer RNA proline (anticodon CGG)"; product "tRNA-Pro"; transcript_biotype "tRNA";
NW_027332211.1	tRNAscan-SE	exon	13385361	13385432	.	-	.	gene_id "TRNAP-CGG_1"; transcript_id "unassigned_transcript_54"; anticodon "(pos:complement(13385398..13385400))"; db_xref "GeneID:140756817"; gene "TRNAP-CGG"; inference "COORDINATES: profile:tRNAscan-SE:2.0.12"; note "transfer RNA proline (anticodon CGG)"; product "tRNA-Pro"; transcript_biotype "tRNA"; exon_number "1";
NW_027332211.1	tRNAscan-SE	gene	13386241	13386312	.	-	.	gene_id "TRNAP-UGG_3"; transcript_id ""; db_xref "GeneID:140756826"; description "transfer RNA proline (anticodon UGG)"; gbkey "Gene"; gene "TRNAP-UGG"; gene_biotype "tRNA";
NW_027332211.1	tRNAscan-SE	transcript	13386241	13386312	.	-	.	gene_id "TRNAP-UGG_3"; transcript_id "unassigned_transcript_55"; anticodon "(pos:complement(13386278..13386280))"; db_xref "GeneID:140756826"; gbkey "tRNA"; gene "TRNAP-UGG"; inference "COORDINATES: profile:tRNAscan-SE:2.0.12"; note "transfer RNA proline (anticodon UGG)"; product "tRNA-Pro"; transcript_biotype "tRNA";
NW_027332211.1	tRNAscan-SE	exon	13386241	13386312	.	-	.	gene_id "TRNAP-UGG_3"; transcript_id "unassigned_transcript_55"; anticodon "(pos:complement(13386278..13386280))"; db_xref "GeneID:140756826"; gene "TRNAP-UGG"; inference "COORDINATES: profile:tRNAscan-SE:2.0.12"; note "transfer RNA proline (anticodon UGG)"; product "tRNA-Pro"; transcript_biotype "tRNA"; exon_number "1";
NW_027332211.1	tRNAscan-SE	gene	13386875	13386946	.	-	.	gene_id "TRNAP-UGG_4"; transcript_id ""; db_xref "GeneID:140756833"; description "transfer RNA proline (anticodon UGG)"; gbkey "Gene"; gene "TRNAP-UGG"; gene_biotype "tRNA";
NW_027332211.1	tRNAscan-SE	transcript	13386875	13386946	.	-	.	gene_id "TRNAP-UGG_4"; transcript_id "unassigned_transcript_56"; anticodon "(pos:complement(13386912..13386914))"; db_xref "GeneID:140756833"; gbkey "tRNA"; gene "TRNAP-UGG"; inference "COORDINATES: profile:tRNAscan-SE:2.0.12"; note "transfer RNA proline (anticodon UGG)"; product "tRNA-Pro"; transcript_biotype "tRNA";
NW_027332211.1	tRNAscan-SE	exon	13386875	13386946	.	-	.	gene_id "TRNAP-UGG_4"; transcript_id "unassigned_transcript_56"; anticodon "(pos:complement(13386912..13386914))"; db_xref "GeneID:140756833"; gene "TRNAP-UGG"; inference "COORDINATES: profile:tRNAscan-SE:2.0.12"; note "transfer RNA proline (anticodon UGG)"; product "tRNA-Pro"; transcript_biotype "tRNA"; exon_number "1";
NW_027332211.1	tRNAscan-SE	gene	13388610	13388681	.	+	.	gene_id "TRNAP-UGG_5"; transcript_id ""; db_xref "GeneID:140756648"; description "transfer RNA proline (anticodon UGG)"; gbkey "Gene"; gene "TRNAP-UGG"; gene_biotype "tRNA";
NW_027332211.1	tRNAscan-SE	transcript	13388610	13388681	.	+	.	gene_id "TRNAP-UGG_5"; transcript_id "unassigned_transcript_57"; anticodon "(pos:13388642..13388644)"; db_xref "GeneID:140756648"; gbkey "tRNA"; gene "TRNAP-UGG"; inference "COORDINATES: profile:tRNAscan-SE:2.0.12"; note "transfer RNA proline (anticodon UGG)"; product "tRNA-Pro"; transcript_biotype "tRNA";
NW_027332211.1	tRNAscan-SE	exon	13388610	13388681	.	+	.	gene_id "TRNAP-UGG_5"; transcript_id "unassigned_transcript_57"; anticodon "(pos:13388642..13388644)"; db_xref "GeneID:140756648"; gene "TRNAP-UGG"; inference "COORDINATES: profile:tRNAscan-SE:2.0.12"; note "transfer RNA proline (anticodon UGG)"; product "tRNA-Pro"; transcript_biotype "tRNA"; exon_number "1";
NW_027332211.1	tRNAscan-SE	gene	13389811	13389882	.	-	.	gene_id "TRNAP-UGG_6"; transcript_id ""; db_xref "GeneID:140756840"; description "transfer RNA proline (anticodon UGG)"; gbkey "Gene"; gene "TRNAP-UGG"; gene_biotype "tRNA";
NW_027332211.1	tRNAscan-SE	transcript	13389811	13389882	.	-	.	gene_id "TRNAP-UGG_6"; transcript_id "unassigned_transcript_58"; anticodon "(pos:complement(13389848..13389850))"; db_xref "GeneID:140756840"; gbkey "tRNA"; gene "TRNAP-UGG"; inference "COORDINATES: profile:tRNAscan-SE:2.0.12"; note "transfer RNA proline (anticodon UGG)"; product "tRNA-Pro"; transcript_biotype "tRNA";
NW_027332211.1	tRNAscan-SE	exon	13389811	13389882	.	-	.	gene_id "TRNAP-UGG_6"; transcript_id "unassigned_transcript_58"; anticodon "(pos:complement(13389848..13389850))"; db_xref "GeneID:140756840"; gene "TRNAP-UGG"; inference "COORDINATES: profile:tRNAscan-SE:2.0.12"; note "transfer RNA proline (anticodon UGG)"; product "tRNA-Pro"; transcript_biotype "tRNA"; exon_number "1";
NW_027332211.1	tRNAscan-SE	gene	13393099	13393170	.	-	.	gene_id "TRNAP-UGG_7"; transcript_id ""; db_xref "GeneID:140756847"; description "transfer RNA proline (anticodon UGG)"; gbkey "Gene"; gene "TRNAP-UGG"; gene_biotype "tRNA";
NW_027332211.1	tRNAscan-SE	transcript	13393099	13393170	.	-	.	gene_id "TRNAP-UGG_7"; transcript_id "unassigned_transcript_59"; anticodon "(pos:complement(13393136..13393138))"; db_xref "GeneID:140756847"; gbkey "tRNA"; gene "TRNAP-UGG"; inference "COORDINATES: profile:tRNAscan-SE:2.0.12"; note "transfer RNA proline (anticodon UGG)"; product "tRNA-Pro"; transcript_biotype "tRNA";
NW_027332211.1	tRNAscan-SE	exon	13393099	13393170	.	-	.	gene_id "TRNAP-UGG_7"; transcript_id "unassigned_transcript_59"; anticodon "(pos:complement(13393136..13393138))"; db_xref "GeneID:140756847"; gene "TRNAP-UGG"; inference "COORDINATES: profile:tRNAscan-SE:2.0.12"; note "transfer RNA proline (anticodon UGG)"; product "tRNA-Pro"; transcript_biotype "tRNA"; exon_number "1";
NW_027332211.1	tRNAscan-SE	gene	13393866	13393937	.	+	.	gene_id "TRNAP-UGG_8"; transcript_id ""; db_xref "GeneID:140756655"; description "transfer RNA proline (anticodon UGG)"; gbkey "Gene"; gene "TRNAP-UGG"; gene_biotype "tRNA";
NW_027332211.1	tRNAscan-SE	transcript	13393866	13393937	.	+	.	gene_id "TRNAP-UGG_8"; transcript_id "unassigned_transcript_60"; anticodon "(pos:13393898..13393900)"; db_xref "GeneID:140756655"; gbkey "tRNA"; gene "TRNAP-UGG"; inference "COORDINATES: profile:tRNAscan-SE:2.0.12"; note "transfer RNA proline (anticodon UGG)"; product "tRNA-Pro"; transcript_biotype "tRNA";
NW_027332211.1	tRNAscan-SE	exon	13393866	13393937	.	+	.	gene_id "TRNAP-UGG_8"; transcript_id "unassigned_transcript_60"; anticodon "(pos:13393898..13393900)"; db_xref "GeneID:140756655"; gene "TRNAP-UGG"; inference "COORDINATES: profile:tRNAscan-SE:2.0.12"; note "transfer RNA proline (anticodon UGG)"; product "tRNA-Pro"; transcript_biotype "tRNA"; exon_number "1";
NW_027332211.1	tRNAscan-SE	gene	13394896	13394967	.	-	.	gene_id "TRNAP-UGG_9"; transcript_id ""; db_xref "GeneID:140756857"; description "transfer RNA proline (anticodon UGG)"; gbkey "Gene"; gene "TRNAP-UGG"; gene_biotype "tRNA";
NW_027332211.1	tRNAscan-SE	transcript	13394896	13394967	.	-	.	gene_id "TRNAP-UGG_9"; transcript_id "unassigned_transcript_61"; anticodon "(pos:complement(13394933..13394935))"; db_xref "GeneID:140756857"; gbkey "tRNA"; gene "TRNAP-UGG"; inference "COORDINATES: profile:tRNAscan-SE:2.0.12"; note "transfer RNA proline (anticodon UGG)"; product "tRNA-Pro"; transcript_biotype "tRNA";
NW_027332211.1	tRNAscan-SE	exon	13394896	13394967	.	-	.	gene_id "TRNAP-UGG_9"; transcript_id "unassigned_transcript_61"; anticodon "(pos:complement(13394933..13394935))"; db_xref "GeneID:140756857"; gene "TRNAP-UGG"; inference "COORDINATES: profile:tRNAscan-SE:2.0.12"; note "transfer RNA proline (anticodon UGG)"; product "tRNA-Pro"; transcript_biotype "tRNA"; exon_number "1";
NW_027332211.1	tRNAscan-SE	gene	13395484	13395555	.	-	.	gene_id "TRNAP-UGG_10"; transcript_id ""; db_xref "GeneID:140756864"; description "transfer RNA proline (anticodon UGG)"; gbkey "Gene"; gene "TRNAP-UGG"; gene_biotype "tRNA";
NW_027332211.1	tRNAscan-SE	transcript	13395484	13395555	.	-	.	gene_id "TRNAP-UGG_10"; transcript_id "unassigned_transcript_62"; anticodon "(pos:complement(13395521..13395523))"; db_xref "GeneID:140756864"; gbkey "tRNA"; gene "TRNAP-UGG"; inference "COORDINATES: profile:tRNAscan-SE:2.0.12"; note "transfer RNA proline (anticodon UGG)"; product "tRNA-Pro"; transcript_biotype "tRNA";
NW_027332211.1	tRNAscan-SE	exon	13395484	13395555	.	-	.	gene_id "TRNAP-UGG_10"; transcript_id "unassigned_transcript_62"; anticodon "(pos:complement(13395521..13395523))"; db_xref "GeneID:140756864"; gene "TRNAP-UGG"; inference "COORDINATES: profile:tRNAscan-SE:2.0.12"; note "transfer RNA proline (anticodon UGG)"; product "tRNA-Pro"; transcript_biotype "tRNA"; exon_number "1";
NW_027332211.1	tRNAscan-SE	gene	13396101	13396172	.	-	.	gene_id "TRNAP-UGG_11"; transcript_id ""; db_xref "GeneID:140756869"; description "transfer RNA proline (anticodon UGG)"; gbkey "Gene"; gene "TRNAP-UGG"; gene_biotype "tRNA";
NW_027332211.1	tRNAscan-SE	transcript	13396101	13396172	.	-	.	gene_id "TRNAP-UGG_11"; transcript_id "unassigned_transcript_63"; anticodon "(pos:complement(13396138..13396140))"; db_xref "GeneID:140756869"; gbkey "tRNA"; gene "TRNAP-UGG"; inference "COORDINATES: profile:tRNAscan-SE:2.0.12"; note "transfer RNA proline (anticodon UGG)"; product "tRNA-Pro"; transcript_biotype "tRNA";
NW_027332211.1	tRNAscan-SE	exon	13396101	13396172	.	-	.	gene_id "TRNAP-UGG_11"; transcript_id "unassigned_transcript_63"; anticodon "(pos:complement(13396138..13396140))"; db_xref "GeneID:140756869"; gene "TRNAP-UGG"; inference "COORDINATES: profile:tRNAscan-SE:2.0.12"; note "transfer RNA proline (anticodon UGG)"; product "tRNA-Pro"; transcript_biotype "tRNA"; exon_number "1";
NW_027332211.1	tRNAscan-SE	gene	13397763	13397834	.	-	.	gene_id "TRNAP-CGG_2"; transcript_id ""; db_xref "GeneID:140756876"; description "transfer RNA proline (anticodon CGG)"; gbkey "Gene"; gene "TRNAP-CGG"; gene_biotype "tRNA";
NW_027332211.1	tRNAscan-SE	transcript	13397763	13397834	.	-	.	gene_id "TRNAP-CGG_2"; transcript_id "unassigned_transcript_64"; anticodon "(pos:complement(13397800..13397802))"; db_xref "GeneID:140756876"; gbkey "tRNA"; gene "TRNAP-CGG"; inference "COORDINATES: profile:tRNAscan-SE:2.0.12"; note "transfer RNA proline (anticodon CGG)"; product "tRNA-Pro"; transcript_biotype "tRNA";
NW_027332211.1	tRNAscan-SE	exon	13397763	13397834	.	-	.	gene_id "TRNAP-CGG_2"; transcript_id "unassigned_transcript_64"; anticodon "(pos:complement(13397800..13397802))"; db_xref "GeneID:140756876"; gene "TRNAP-CGG"; inference "COORDINATES: profile:tRNAscan-SE:2.0.12"; note "transfer RNA proline (anticodon CGG)"; product "tRNA-Pro"; transcript_biotype "tRNA"; exon_number "1";
NW_027332211.1	Gnomon	gene	13421282	13423641	.	+	.	gene_id "LOC140754603"; transcript_id ""; db_xref "GeneID:140754603"; description "mid1-interacting protein 1-B"; gbkey "Gene"; gene "LOC140754603"; gene_biotype "protein_coding";
NW_027332211.1	Gnomon	transcript	13421282	13423641	.	+	.	gene_id "LOC140754603"; transcript_id "XM_073089643.1"; db_xref "GeneID:140754603"; db_xref "GenBank:XM_073089643.1"; experiment "COORDINATES: polyA evidence [ECO:0006239]"; gbkey "mRNA"; gene "LOC140754603"; model_evidence "Supporting evidence includes similarity to: 9 Proteins"; product "mid1-interacting protein 1-B"; transcript_biotype "mRNA";
NW_027332211.1	Gnomon	exon	13421282	13421511	.	+	.	gene_id "LOC140754603"; transcript_id "XM_073089643.1"; db_xref "GeneID:140754603"; db_xref "GenBank:XM_073089643.1"; experiment "COORDINATES: polyA evidence [ECO:0006239]"; gene "LOC140754603"; model_evidence "Supporting evidence includes similarity to: 9 Proteins"; product "mid1-interacting protein 1-B"; transcript_biotype "mRNA"; exon_number "1";
NW_027332211.1	Gnomon	exon	13423021	13423641	.	+	.	gene_id "LOC140754603"; transcript_id "XM_073089643.1"; db_xref "GeneID:140754603"; db_xref "GenBank:XM_073089643.1"; experiment "COORDINATES: polyA evidence [ECO:0006239]"; gene "LOC140754603"; model_evidence "Supporting evidence includes similarity to: 9 Proteins"; product "mid1-interacting protein 1-B"; transcript_biotype "mRNA"; exon_number "2";
NW_027332211.1	Gnomon	CDS	13421468	13421511	.	+	0	gene_id "LOC140754603"; transcript_id "XM_073089643.1"; db_xref "GeneID:140754603"; db_xref "GenBank:XP_072945744.1"; gbkey "CDS"; gene "LOC140754603"; product "mid1-interacting protein 1-B"; protein_id "XP_072945744.1"; exon_number "1";
NW_027332211.1	Gnomon	CDS	13423021	13423477	.	+	1	gene_id "LOC140754603"; transcript_id "XM_073089643.1"; db_xref "GeneID:140754603"; db_xref "GenBank:XP_072945744.1"; gbkey "CDS"; gene "LOC140754603"; product "mid1-interacting protein 1-B"; protein_id "XP_072945744.1"; exon_number "2";
NW_027332211.1	Gnomon	start_codon	13421468	13421470	.	+	0	gene_id "LOC140754603"; transcript_id "XM_073089643.1"; db_xref "GeneID:140754603"; db_xref "GenBank:XP_072945744.1"; gbkey "CDS"; gene "LOC140754603"; product "mid1-interacting protein 1-B"; protein_id "XP_072945744.1"; exon_number "1";
NW_027332211.1	Gnomon	stop_codon	13423478	13423480	.	+	0	gene_id "LOC140754603"; transcript_id "XM_073089643.1"; db_xref "GeneID:140754603"; db_xref "GenBank:XP_072945744.1"; gbkey "CDS"; gene "LOC140754603"; product "mid1-interacting protein 1-B"; protein_id "XP_072945744.1"; exon_number "2";
NW_027332211.1	tRNAscan-SE	gene	13520122	13520193	.	+	.	gene_id "TRNAA-CGC_2"; transcript_id ""; db_xref "GeneID:140756660"; description "transfer RNA alanine (anticodon CGC)"; gbkey "Gene"; gene "TRNAA-CGC"; gene_biotype "tRNA";
NW_027332211.1	tRNAscan-SE	transcript	13520122	13520193	.	+	.	gene_id "TRNAA-CGC_2"; transcript_id "unassigned_transcript_65"; anticodon "(pos:13520154..13520156)"; db_xref "GeneID:140756660"; gbkey "tRNA"; gene "TRNAA-CGC"; inference "COORDINATES: profile:tRNAscan-SE:2.0.12"; note "transfer RNA alanine (anticodon CGC)"; product "tRNA-Ala"; transcript_biotype "tRNA";
NW_027332211.1	tRNAscan-SE	exon	13520122	13520193	.	+	.	gene_id "TRNAA-CGC_2"; transcript_id "unassigned_transcript_65"; anticodon "(pos:13520154..13520156)"; db_xref "GeneID:140756660"; gene "TRNAA-CGC"; inference "COORDINATES: profile:tRNAscan-SE:2.0.12"; note "transfer RNA alanine (anticodon CGC)"; product "tRNA-Ala"; transcript_biotype "tRNA"; exon_number "1";
NW_027332211.1	Gnomon	gene	13522654	13556384	.	-	.	gene_id "LOC140754635"; transcript_id ""; db_xref "GeneID:140754635"; description "uncharacterized LOC140754635"; gbkey "Gene"; gene "LOC140754635"; gene_biotype "protein_coding";
NW_027332211.1	Gnomon	transcript	13522654	13556384	.	-	.	gene_id "LOC140754635"; transcript_id "XM_073089645.1"; db_xref "GeneID:140754635"; db_xref "GenBank:XM_073089645.1"; gbkey "mRNA"; gene "LOC140754635"; model_evidence "Supporting evidence includes similarity to: 5 Proteins"; product "uncharacterized protein"; transcript_biotype "mRNA";
NW_027332211.1	Gnomon	exon	13556274	13556384	.	-	.	gene_id "LOC140754635"; transcript_id "XM_073089645.1"; db_xref "GeneID:140754635"; db_xref "GenBank:XM_073089645.1"; gene "LOC140754635"; model_evidence "Supporting evidence includes similarity to: 5 Proteins"; product "uncharacterized protein"; transcript_biotype "mRNA"; exon_number "1";
NW_027332211.1	Gnomon	exon	13534791	13535074	.	-	.	gene_id "LOC140754635"; transcript_id "XM_073089645.1"; db_xref "GeneID:140754635"; db_xref "GenBank:XM_073089645.1"; gene "LOC140754635"; model_evidence "Supporting evidence includes similarity to: 5 Proteins"; product "uncharacterized protein"; transcript_biotype "mRNA"; exon_number "2";
NW_027332211.1	Gnomon	exon	13526548	13526783	.	-	.	gene_id "LOC140754635"; transcript_id "XM_073089645.1"; db_xref "GeneID:140754635"; db_xref "GenBank:XM_073089645.1"; gene "LOC140754635"; model_evidence "Supporting evidence includes similarity to: 5 Proteins"; product "uncharacterized protein"; transcript_biotype "mRNA"; exon_number "3";
NW_027332211.1	Gnomon	exon	13524945	13525204	.	-	.	gene_id "LOC140754635"; transcript_id "XM_073089645.1"; db_xref "GeneID:140754635"; db_xref "GenBank:XM_073089645.1"; gene "LOC140754635"; model_evidence "Supporting evidence includes similarity to: 5 Proteins"; product "uncharacterized protein"; transcript_biotype "mRNA"; exon_number "4";
NW_027332211.1	Gnomon	exon	13524101	13524309	.	-	.	gene_id "LOC140754635"; transcript_id "XM_073089645.1"; db_xref "GeneID:140754635"; db_xref "GenBank:XM_073089645.1"; gene "LOC140754635"; model_evidence "Supporting evidence includes similarity to: 5 Proteins"; product "uncharacterized protein"; transcript_biotype "mRNA"; exon_number "5";
NW_027332211.1	Gnomon	exon	13523447	13523659	.	-	.	gene_id "LOC140754635"; transcript_id "XM_073089645.1"; db_xref "GeneID:140754635"; db_xref "GenBank:XM_073089645.1"; gene "LOC140754635"; model_evidence "Supporting evidence includes similarity to: 5 Proteins"; product "uncharacterized protein"; transcript_biotype "mRNA"; exon_number "6";
NW_027332211.1	Gnomon	exon	13522654	13522844	.	-	.	gene_id "LOC140754635"; transcript_id "XM_073089645.1"; db_xref "GeneID:140754635"; db_xref "GenBank:XM_073089645.1"; gene "LOC140754635"; model_evidence "Supporting evidence includes similarity to: 5 Proteins"; product "uncharacterized protein"; transcript_biotype "mRNA"; exon_number "7";
NW_027332211.1	Gnomon	CDS	13534791	13535060	.	-	0	gene_id "LOC140754635"; transcript_id "XM_073089645.1"; db_xref "GeneID:140754635"; db_xref "GenBank:XP_072945746.1"; gbkey "CDS"; gene "LOC140754635"; product "uncharacterized protein"; protein_id "XP_072945746.1"; exon_number "2";
NW_027332211.1	Gnomon	CDS	13526548	13526783	.	-	0	gene_id "LOC140754635"; transcript_id "XM_073089645.1"; db_xref "GeneID:140754635"; db_xref "GenBank:XP_072945746.1"; gbkey "CDS"; gene "LOC140754635"; product "uncharacterized protein"; protein_id "XP_072945746.1"; exon_number "3";
NW_027332211.1	Gnomon	CDS	13524945	13525204	.	-	1	gene_id "LOC140754635"; transcript_id "XM_073089645.1"; db_xref "GeneID:140754635"; db_xref "GenBank:XP_072945746.1"; gbkey "CDS"; gene "LOC140754635"; product "uncharacterized protein"; protein_id "XP_072945746.1"; exon_number "4";
NW_027332211.1	Gnomon	CDS	13524101	13524309	.	-	2	gene_id "LOC140754635"; transcript_id "XM_073089645.1"; db_xref "GeneID:140754635"; db_xref "GenBank:XP_072945746.1"; gbkey "CDS"; gene "LOC140754635"; product "uncharacterized protein"; protein_id "XP_072945746.1"; exon_number "5";
NW_027332211.1	Gnomon	CDS	13523447	13523659	.	-	0	gene_id "LOC140754635"; transcript_id "XM_073089645.1"; db_xref "GeneID:140754635"; db_xref "GenBank:XP_072945746.1"; gbkey "CDS"; gene "LOC140754635"; product "uncharacterized protein"; protein_id "XP_072945746.1"; exon_number "6";
NW_027332211.1	Gnomon	CDS	13522758	13522844	.	-	0	gene_id "LOC140754635"; transcript_id "XM_073089645.1"; db_xref "GeneID:140754635"; db_xref "GenBank:XP_072945746.1"; gbkey "CDS"; gene "LOC140754635"; product "uncharacterized protein"; protein_id "XP_072945746.1"; exon_number "7";
NW_027332211.1	Gnomon	start_codon	13535058	13535060	.	-	0	gene_id "LOC140754635"; transcript_id "XM_073089645.1"; db_xref "GeneID:140754635"; db_xref "GenBank:XP_072945746.1"; gbkey "CDS"; gene "LOC140754635"; product "uncharacterized protein"; protein_id "XP_072945746.1"; exon_number "2";
NW_027332211.1	Gnomon	stop_codon	13522755	13522757	.	-	0	gene_id "LOC140754635"; transcript_id "XM_073089645.1"; db_xref "GeneID:140754635"; db_xref "GenBank:XP_072945746.1"; gbkey "CDS"; gene "LOC140754635"; product "uncharacterized protein"; protein_id "XP_072945746.1"; exon_number "7";
NW_027332211.1	cmsearch	gene	13527164	13527292	.	+	.	gene_id "LOC140756598"; transcript_id ""; db_xref "GeneID:140756598"; description "U4atac minor spliceosomal RNA"; gbkey "Gene"; gene "LOC140756598"; gene_biotype "snRNA";
NW_027332211.1	cmsearch	transcript	13527164	13527292	.	+	.	gene_id "LOC140756598"; transcript_id "XR_012103903.1"; db_xref "GeneID:140756598"; db_xref "RFAM:RF00618"; db_xref "GenBank:XR_012103903.1"; gbkey "ncRNA"; gene "LOC140756598"; inference "COORDINATES: nucleotide motif:Rfam:14.10:RF00618"; inference "COORDINATES: profile:INFERNAL:1.1.5"; product "U4atac minor spliceosomal RNA"; transcript_biotype "snRNA";
NW_027332211.1	cmsearch	exon	13527164	13527292	.	+	.	gene_id "LOC140756598"; transcript_id "XR_012103903.1"; db_xref "GeneID:140756598"; db_xref "RFAM:RF00618"; db_xref "GenBank:XR_012103903.1"; gene "LOC140756598"; inference "COORDINATES: nucleotide motif:Rfam:14.10:RF00618"; inference "COORDINATES: profile:INFERNAL:1.1.5"; product "U4atac minor spliceosomal RNA"; transcript_biotype "snRNA"; exon_number "1";
NW_027332211.1	Gnomon	gene	13558466	13568329	.	+	.	gene_id "Shc"; transcript_id ""; db_xref "GeneID:140754661"; description "SHC-adaptor protein"; gbkey "Gene"; gene "Shc"; gene_biotype "protein_coding";
NW_027332211.1	Gnomon	transcript	13558466	13568329	.	+	.	gene_id "Shc"; transcript_id "XM_073089686.1"; db_xref "GeneID:140754661"; db_xref "GenBank:XM_073089686.1"; experiment "COORDINATES: polyA evidence [ECO:0006239]"; gbkey "mRNA"; gene "Shc"; model_evidence "Supporting evidence includes similarity to: 10 Proteins"; product "SHC-adaptor protein"; transcript_biotype "mRNA";
NW_027332211.1	Gnomon	exon	13558466	13558887	.	+	.	gene_id "Shc"; transcript_id "XM_073089686.1"; db_xref "GeneID:140754661"; db_xref "GenBank:XM_073089686.1"; experiment "COORDINATES: polyA evidence [ECO:0006239]"; gene "Shc"; model_evidence "Supporting evidence includes similarity to: 10 Proteins"; product "SHC-adaptor protein"; transcript_biotype "mRNA"; exon_number "1";
NW_027332211.1	Gnomon	exon	13559445	13559515	.	+	.	gene_id "Shc"; transcript_id "XM_073089686.1"; db_xref "GeneID:140754661"; db_xref "GenBank:XM_073089686.1"; experiment "COORDINATES: polyA evidence [ECO:0006239]"; gene "Shc"; model_evidence "Supporting evidence includes similarity to: 10 Proteins"; product "SHC-adaptor protein"; transcript_biotype "mRNA"; exon_number "2";
NW_027332211.1	Gnomon	exon	13560630	13561028	.	+	.	gene_id "Shc"; transcript_id "XM_073089686.1"; db_xref "GeneID:140754661"; db_xref "GenBank:XM_073089686.1"; experiment "COORDINATES: polyA evidence [ECO:0006239]"; gene "Shc"; model_evidence "Supporting evidence includes similarity to: 10 Proteins"; product "SHC-adaptor protein"; transcript_biotype "mRNA"; exon_number "3";
NW_027332211.1	Gnomon	exon	13561851	13562030	.	+	.	gene_id "Shc"; transcript_id "XM_073089686.1"; db_xref "GeneID:140754661"; db_xref "GenBank:XM_073089686.1"; experiment "COORDINATES: polyA evidence [ECO:0006239]"; gene "Shc"; model_evidence "Supporting evidence includes similarity to: 10 Proteins"; product "SHC-adaptor protein"; transcript_biotype "mRNA"; exon_number "4";
NW_027332211.1	Gnomon	exon	13562593	13562693	.	+	.	gene_id "Shc"; transcript_id "XM_073089686.1"; db_xref "GeneID:140754661"; db_xref "GenBank:XM_073089686.1"; experiment "COORDINATES: polyA evidence [ECO:0006239]"; gene "Shc"; model_evidence "Supporting evidence includes similarity to: 10 Proteins"; product "SHC-adaptor protein"; transcript_biotype "mRNA"; exon_number "5";
NW_027332211.1	Gnomon	exon	13563230	13563402	.	+	.	gene_id "Shc"; transcript_id "XM_073089686.1"; db_xref "GeneID:140754661"; db_xref "GenBank:XM_073089686.1"; experiment "COORDINATES: polyA evidence [ECO:0006239]"; gene "Shc"; model_evidence "Supporting evidence includes similarity to: 10 Proteins"; product "SHC-adaptor protein"; transcript_biotype "mRNA"; exon_number "6";
NW_027332211.1	Gnomon	exon	13563893	13564015	.	+	.	gene_id "Shc"; transcript_id "XM_073089686.1"; db_xref "GeneID:140754661"; db_xref "GenBank:XM_073089686.1"; experiment "COORDINATES: polyA evidence [ECO:0006239]"; gene "Shc"; model_evidence "Supporting evidence includes similarity to: 10 Proteins"; product "SHC-adaptor protein"; transcript_biotype "mRNA"; exon_number "7";
NW_027332211.1	Gnomon	exon	13564826	13568329	.	+	.	gene_id "Shc"; transcript_id "XM_073089686.1"; db_xref "GeneID:140754661"; db_xref "GenBank:XM_073089686.1"; experiment "COORDINATES: polyA evidence [ECO:0006239]"; gene "Shc"; model_evidence "Supporting evidence includes similarity to: 10 Proteins"; product "SHC-adaptor protein"; transcript_biotype "mRNA"; exon_number "8";
NW_027332211.1	Gnomon	CDS	13558792	13558887	.	+	0	gene_id "Shc"; transcript_id "XM_073089686.1"; db_xref "GeneID:140754661"; db_xref "GenBank:XP_072945787.1"; gbkey "CDS"; gene "Shc"; product "SHC-transforming protein 1"; protein_id "XP_072945787.1"; exon_number "1";
NW_027332211.1	Gnomon	CDS	13559445	13559515	.	+	0	gene_id "Shc"; transcript_id "XM_073089686.1"; db_xref "GeneID:140754661"; db_xref "GenBank:XP_072945787.1"; gbkey "CDS"; gene "Shc"; product "SHC-transforming protein 1"; protein_id "XP_072945787.1"; exon_number "2";
NW_027332211.1	Gnomon	CDS	13560630	13561028	.	+	1	gene_id "Shc"; transcript_id "XM_073089686.1"; db_xref "GeneID:140754661"; db_xref "GenBank:XP_072945787.1"; gbkey "CDS"; gene "Shc"; product "SHC-transforming protein 1"; protein_id "XP_072945787.1"; exon_number "3";
NW_027332211.1	Gnomon	CDS	13561851	13562030	.	+	1	gene_id "Shc"; transcript_id "XM_073089686.1"; db_xref "GeneID:140754661"; db_xref "GenBank:XP_072945787.1"; gbkey "CDS"; gene "Shc"; product "SHC-transforming protein 1"; protein_id "XP_072945787.1"; exon_number "4";
NW_027332211.1	Gnomon	CDS	13562593	13562693	.	+	1	gene_id "Shc"; transcript_id "XM_073089686.1"; db_xref "GeneID:140754661"; db_xref "GenBank:XP_072945787.1"; gbkey "CDS"; gene "Shc"; product "SHC-transforming protein 1"; protein_id "XP_072945787.1"; exon_number "5";
NW_027332211.1	Gnomon	CDS	13563230	13563402	.	+	2	gene_id "Shc"; transcript_id "XM_073089686.1"; db_xref "GeneID:140754661"; db_xref "GenBank:XP_072945787.1"; gbkey "CDS"; gene "Shc"; product "SHC-transforming protein 1"; protein_id "XP_072945787.1"; exon_number "6";
NW_027332211.1	Gnomon	CDS	13563893	13564015	.	+	0	gene_id "Shc"; transcript_id "XM_073089686.1"; db_xref "GeneID:140754661"; db_xref "GenBank:XP_072945787.1"; gbkey "CDS"; gene "Shc"; product "SHC-transforming protein 1"; protein_id "XP_072945787.1"; exon_number "7";
NW_027332211.1	Gnomon	CDS	13564826	13564954	.	+	0	gene_id "Shc"; transcript_id "XM_073089686.1"; db_xref "GeneID:140754661"; db_xref "GenBank:XP_072945787.1"; gbkey "CDS"; gene "Shc"; product "SHC-transforming protein 1"; protein_id "XP_072945787.1"; exon_number "8";
NW_027332211.1	Gnomon	start_codon	13558792	13558794	.	+	0	gene_id "Shc"; transcript_id "XM_073089686.1"; db_xref "GeneID:140754661"; db_xref "GenBank:XP_072945787.1"; gbkey "CDS"; gene "Shc"; product "SHC-transforming protein 1"; protein_id "XP_072945787.1"; exon_number "1";
NW_027332211.1	Gnomon	stop_codon	13564955	13564957	.	+	0	gene_id "Shc"; transcript_id "XM_073089686.1"; db_xref "GeneID:140754661"; db_xref "GenBank:XP_072945787.1"; gbkey "CDS"; gene "Shc"; product "SHC-transforming protein 1"; protein_id "XP_072945787.1"; exon_number "8";
NW_027332211.1	Gnomon	gene	13569835	13616962	.	-	.	gene_id "Utx"; transcript_id ""; db_xref "GeneID:140754652"; description "Utx histone demethylase"; gbkey "Gene"; gene "Utx"; gene_biotype "protein_coding";
NW_027332211.1	Gnomon	transcript	13569835	13616962	.	-	.	gene_id "Utx"; transcript_id "XM_073089664.1"; db_xref "GeneID:140754652"; db_xref "GenBank:XM_073089664.1"; gbkey "mRNA"; gene "Utx"; model_evidence "Supporting evidence includes similarity to: 10 Proteins"; product "Utx histone demethylase, transcript variant X1"; transcript_biotype "mRNA";
NW_027332211.1	Gnomon	exon	13616749	13616962	.	-	.	gene_id "Utx"; transcript_id "XM_073089664.1"; db_xref "GeneID:140754652"; db_xref "GenBank:XM_073089664.1"; gene "Utx"; model_evidence "Supporting evidence includes similarity to: 10 Proteins"; product "Utx histone demethylase, transcript variant X1"; transcript_biotype "mRNA"; exon_number "1";
NW_027332211.1	Gnomon	exon	13615319	13615424	.	-	.	gene_id "Utx"; transcript_id "XM_073089664.1"; db_xref "GeneID:140754652"; db_xref "GenBank:XM_073089664.1"; gene "Utx"; model_evidence "Supporting evidence includes similarity to: 10 Proteins"; product "Utx histone demethylase, transcript variant X1"; transcript_biotype "mRNA"; exon_number "2";
NW_027332211.1	Gnomon	exon	13614393	13614501	.	-	.	gene_id "Utx"; transcript_id "XM_073089664.1"; db_xref "GeneID:140754652"; db_xref "GenBank:XM_073089664.1"; gene "Utx"; model_evidence "Supporting evidence includes similarity to: 10 Proteins"; product "Utx histone demethylase, transcript variant X1"; transcript_biotype "mRNA"; exon_number "3";
NW_027332211.1	Gnomon	exon	13613754	13613862	.	-	.	gene_id "Utx"; transcript_id "XM_073089664.1"; db_xref "GeneID:140754652"; db_xref "GenBank:XM_073089664.1"; gene "Utx"; model_evidence "Supporting evidence includes similarity to: 10 Proteins"; product "Utx histone demethylase, transcript variant X1"; transcript_biotype "mRNA"; exon_number "4";
NW_027332211.1	Gnomon	exon	13585517	13585824	.	-	.	gene_id "Utx"; transcript_id "XM_073089664.1"; db_xref "GeneID:140754652"; db_xref "GenBank:XM_073089664.1"; gene "Utx"; model_evidence "Supporting evidence includes similarity to: 10 Proteins"; product "Utx histone demethylase, transcript variant X1"; transcript_biotype "mRNA"; exon_number "5";
NW_027332211.1	Gnomon	exon	13582238	13582463	.	-	.	gene_id "Utx"; transcript_id "XM_073089664.1"; db_xref "GeneID:140754652"; db_xref "GenBank:XM_073089664.1"; gene "Utx"; model_evidence "Supporting evidence includes similarity to: 10 Proteins"; product "Utx histone demethylase, transcript variant X1"; transcript_biotype "mRNA"; exon_number "6";
NW_027332211.1	Gnomon	exon	13580890	13581147	.	-	.	gene_id "Utx"; transcript_id "XM_073089664.1"; db_xref "GeneID:140754652"; db_xref "GenBank:XM_073089664.1"; gene "Utx"; model_evidence "Supporting evidence includes similarity to: 10 Proteins"; product "Utx histone demethylase, transcript variant X1"; transcript_biotype "mRNA"; exon_number "7";
NW_027332211.1	Gnomon	exon	13575751	13575946	.	-	.	gene_id "Utx"; transcript_id "XM_073089664.1"; db_xref "GeneID:140754652"; db_xref "GenBank:XM_073089664.1"; gene "Utx"; model_evidence "Supporting evidence includes similarity to: 10 Proteins"; product "Utx histone demethylase, transcript variant X1"; transcript_biotype "mRNA"; exon_number "8";
NW_027332211.1	Gnomon	exon	13574064	13574123	.	-	.	gene_id "Utx"; transcript_id "XM_073089664.1"; db_xref "GeneID:140754652"; db_xref "GenBank:XM_073089664.1"; gene "Utx"; model_evidence "Supporting evidence includes similarity to: 10 Proteins"; product "Utx histone demethylase, transcript variant X1"; transcript_biotype "mRNA"; exon_number "9";
NW_027332211.1	Gnomon	exon	13573804	13573924	.	-	.	gene_id "Utx"; transcript_id "XM_073089664.1"; db_xref "GeneID:140754652"; db_xref "GenBank:XM_073089664.1"; gene "Utx"; model_evidence "Supporting evidence includes similarity to: 10 Proteins"; product "Utx histone demethylase, transcript variant X1"; transcript_biotype "mRNA"; exon_number "10";
NW_027332211.1	Gnomon	exon	13571674	13571818	.	-	.	gene_id "Utx"; transcript_id "XM_073089664.1"; db_xref "GeneID:140754652"; db_xref "GenBank:XM_073089664.1"; gene "Utx"; model_evidence "Supporting evidence includes similarity to: 10 Proteins"; product "Utx histone demethylase, transcript variant X1"; transcript_biotype "mRNA"; exon_number "11";
NW_027332211.1	Gnomon	exon	13569835	13571503	.	-	.	gene_id "Utx"; transcript_id "XM_073089664.1"; db_xref "GeneID:140754652"; db_xref "GenBank:XM_073089664.1"; gene "Utx"; model_evidence "Supporting evidence includes similarity to: 10 Proteins"; product "Utx histone demethylase, transcript variant X1"; transcript_biotype "mRNA"; exon_number "12";
NW_027332211.1	Gnomon	CDS	13616749	13616813	.	-	0	gene_id "Utx"; transcript_id "XM_073089664.1"; db_xref "GeneID:140754652"; db_xref "GenBank:XP_072945765.1"; gbkey "CDS"; gene "Utx"; product "lysine-specific demethylase 6A isoform X1"; protein_id "XP_072945765.1"; exon_number "1";
NW_027332211.1	Gnomon	CDS	13615319	13615424	.	-	1	gene_id "Utx"; transcript_id "XM_073089664.1"; db_xref "GeneID:140754652"; db_xref "GenBank:XP_072945765.1"; gbkey "CDS"; gene "Utx"; product "lysine-specific demethylase 6A isoform X1"; protein_id "XP_072945765.1"; exon_number "2";
NW_027332211.1	Gnomon	CDS	13614393	13614501	.	-	0	gene_id "Utx"; transcript_id "XM_073089664.1"; db_xref "GeneID:140754652"; db_xref "GenBank:XP_072945765.1"; gbkey "CDS"; gene "Utx"; product "lysine-specific demethylase 6A isoform X1"; protein_id "XP_072945765.1"; exon_number "3";
NW_027332211.1	Gnomon	CDS	13613754	13613862	.	-	2	gene_id "Utx"; transcript_id "XM_073089664.1"; db_xref "GeneID:140754652"; db_xref "GenBank:XP_072945765.1"; gbkey "CDS"; gene "Utx"; product "lysine-specific demethylase 6A isoform X1"; protein_id "XP_072945765.1"; exon_number "4";
NW_027332211.1	Gnomon	CDS	13585517	13585824	.	-	1	gene_id "Utx"; transcript_id "XM_073089664.1"; db_xref "GeneID:140754652"; db_xref "GenBank:XP_072945765.1"; gbkey "CDS"; gene "Utx"; product "lysine-specific demethylase 6A isoform X1"; protein_id "XP_072945765.1"; exon_number "5";
NW_027332211.1	Gnomon	CDS	13582238	13582463	.	-	2	gene_id "Utx"; transcript_id "XM_073089664.1"; db_xref "GeneID:140754652"; db_xref "GenBank:XP_072945765.1"; gbkey "CDS"; gene "Utx"; product "lysine-specific demethylase 6A isoform X1"; protein_id "XP_072945765.1"; exon_number "6";
NW_027332211.1	Gnomon	CDS	13580890	13581147	.	-	1	gene_id "Utx"; transcript_id "XM_073089664.1"; db_xref "GeneID:140754652"; db_xref "GenBank:XP_072945765.1"; gbkey "CDS"; gene "Utx"; product "lysine-specific demethylase 6A isoform X1"; protein_id "XP_072945765.1"; exon_number "7";
NW_027332211.1	Gnomon	CDS	13575751	13575946	.	-	1	gene_id "Utx"; transcript_id "XM_073089664.1"; db_xref "GeneID:140754652"; db_xref "GenBank:XP_072945765.1"; gbkey "CDS"; gene "Utx"; product "lysine-specific demethylase 6A isoform X1"; protein_id "XP_072945765.1"; exon_number "8";
NW_027332211.1	Gnomon	CDS	13574064	13574123	.	-	0	gene_id "Utx"; transcript_id "XM_073089664.1"; db_xref "GeneID:140754652"; db_xref "GenBank:XP_072945765.1"; gbkey "CDS"; gene "Utx"; product "lysine-specific demethylase 6A isoform X1"; protein_id "XP_072945765.1"; exon_number "9";
NW_027332211.1	Gnomon	CDS	13573804	13573924	.	-	0	gene_id "Utx"; transcript_id "XM_073089664.1"; db_xref "GeneID:140754652"; db_xref "GenBank:XP_072945765.1"; gbkey "CDS"; gene "Utx"; product "lysine-specific demethylase 6A isoform X1"; protein_id "XP_072945765.1"; exon_number "10";
NW_027332211.1	Gnomon	CDS	13571674	13571818	.	-	2	gene_id "Utx"; transcript_id "XM_073089664.1"; db_xref "GeneID:140754652"; db_xref "GenBank:XP_072945765.1"; gbkey "CDS"; gene "Utx"; product "lysine-specific demethylase 6A isoform X1"; protein_id "XP_072945765.1"; exon_number "11";
NW_027332211.1	Gnomon	CDS	13569976	13571503	.	-	1	gene_id "Utx"; transcript_id "XM_073089664.1"; db_xref "GeneID:140754652"; db_xref "GenBank:XP_072945765.1"; gbkey "CDS"; gene "Utx"; product "lysine-specific demethylase 6A isoform X1"; protein_id "XP_072945765.1"; exon_number "12";
NW_027332211.1	Gnomon	start_codon	13616811	13616813	.	-	0	gene_id "Utx"; transcript_id "XM_073089664.1"; db_xref "GeneID:140754652"; db_xref "GenBank:XP_072945765.1"; gbkey "CDS"; gene "Utx"; product "lysine-specific demethylase 6A isoform X1"; protein_id "XP_072945765.1"; exon_number "1";
NW_027332211.1	Gnomon	stop_codon	13569973	13569975	.	-	0	gene_id "Utx"; transcript_id "XM_073089664.1"; db_xref "GeneID:140754652"; db_xref "GenBank:XP_072945765.1"; gbkey "CDS"; gene "Utx"; product "lysine-specific demethylase 6A isoform X1"; protein_id "XP_072945765.1"; exon_number "12";
NW_027332211.1	Gnomon	transcript	13569835	13608738	.	-	.	gene_id "Utx"; transcript_id "XM_073089675.1"; db_xref "GeneID:140754652"; db_xref "GenBank:XM_073089675.1"; gbkey "mRNA"; gene "Utx"; model_evidence "Supporting evidence includes similarity to: 8 Proteins"; product "Utx histone demethylase, transcript variant X2"; transcript_biotype "mRNA";
NW_027332211.1	Gnomon	exon	13608600	13608738	.	-	.	gene_id "Utx"; transcript_id "XM_073089675.1"; db_xref "GeneID:140754652"; db_xref "GenBank:XM_073089675.1"; gene "Utx"; model_evidence "Supporting evidence includes similarity to: 8 Proteins"; product "Utx histone demethylase, transcript variant X2"; transcript_biotype "mRNA"; exon_number "1";
NW_027332211.1	Gnomon	exon	13585517	13585824	.	-	.	gene_id "Utx"; transcript_id "XM_073089675.1"; db_xref "GeneID:140754652"; db_xref "GenBank:XM_073089675.1"; gene "Utx"; model_evidence "Supporting evidence includes similarity to: 8 Proteins"; product "Utx histone demethylase, transcript variant X2"; transcript_biotype "mRNA"; exon_number "2";
NW_027332211.1	Gnomon	exon	13582238	13582463	.	-	.	gene_id "Utx"; transcript_id "XM_073089675.1"; db_xref "GeneID:140754652"; db_xref "GenBank:XM_073089675.1"; gene "Utx"; model_evidence "Supporting evidence includes similarity to: 8 Proteins"; product "Utx histone demethylase, transcript variant X2"; transcript_biotype "mRNA"; exon_number "3";
NW_027332211.1	Gnomon	exon	13580890	13581147	.	-	.	gene_id "Utx"; transcript_id "XM_073089675.1"; db_xref "GeneID:140754652"; db_xref "GenBank:XM_073089675.1"; gene "Utx"; model_evidence "Supporting evidence includes similarity to: 8 Proteins"; product "Utx histone demethylase, transcript variant X2"; transcript_biotype "mRNA"; exon_number "4";
NW_027332211.1	Gnomon	exon	13575751	13575946	.	-	.	gene_id "Utx"; transcript_id "XM_073089675.1"; db_xref "GeneID:140754652"; db_xref "GenBank:XM_073089675.1"; gene "Utx"; model_evidence "Supporting evidence includes similarity to: 8 Proteins"; product "Utx histone demethylase, transcript variant X2"; transcript_biotype "mRNA"; exon_number "5";
NW_027332211.1	Gnomon	exon	13574064	13574123	.	-	.	gene_id "Utx"; transcript_id "XM_073089675.1"; db_xref "GeneID:140754652"; db_xref "GenBank:XM_073089675.1"; gene "Utx"; model_evidence "Supporting evidence includes similarity to: 8 Proteins"; product "Utx histone demethylase, transcript variant X2"; transcript_biotype "mRNA"; exon_number "6";
NW_027332211.1	Gnomon	exon	13573804	13573924	.	-	.	gene_id "Utx"; transcript_id "XM_073089675.1"; db_xref "GeneID:140754652"; db_xref "GenBank:XM_073089675.1"; gene "Utx"; model_evidence "Supporting evidence includes similarity to: 8 Proteins"; product "Utx histone demethylase, transcript variant X2"; transcript_biotype "mRNA"; exon_number "7";
NW_027332211.1	Gnomon	exon	13571674	13571818	.	-	.	gene_id "Utx"; transcript_id "XM_073089675.1"; db_xref "GeneID:140754652"; db_xref "GenBank:XM_073089675.1"; gene "Utx"; model_evidence "Supporting evidence includes similarity to: 8 Proteins"; product "Utx histone demethylase, transcript variant X2"; transcript_biotype "mRNA"; exon_number "8";
NW_027332211.1	Gnomon	exon	13569835	13571503	.	-	.	gene_id "Utx"; transcript_id "XM_073089675.1"; db_xref "GeneID:140754652"; db_xref "GenBank:XM_073089675.1"; gene "Utx"; model_evidence "Supporting evidence includes similarity to: 8 Proteins"; product "Utx histone demethylase, transcript variant X2"; transcript_biotype "mRNA"; exon_number "9";
NW_027332211.1	Gnomon	CDS	13585517	13585805	.	-	0	gene_id "Utx"; transcript_id "XM_073089675.1"; db_xref "GeneID:140754652"; db_xref "GenBank:XP_072945776.1"; gbkey "CDS"; gene "Utx"; product "lysine-specific demethylase 6A isoform X2"; protein_id "XP_072945776.1"; exon_number "2";
NW_027332211.1	Gnomon	CDS	13582238	13582463	.	-	2	gene_id "Utx"; transcript_id "XM_073089675.1"; db_xref "GeneID:140754652"; db_xref "GenBank:XP_072945776.1"; gbkey "CDS"; gene "Utx"; product "lysine-specific demethylase 6A isoform X2"; protein_id "XP_072945776.1"; exon_number "3";
NW_027332211.1	Gnomon	CDS	13580890	13581147	.	-	1	gene_id "Utx"; transcript_id "XM_073089675.1"; db_xref "GeneID:140754652"; db_xref "GenBank:XP_072945776.1"; gbkey "CDS"; gene "Utx"; product "lysine-specific demethylase 6A isoform X2"; protein_id "XP_072945776.1"; exon_number "4";
NW_027332211.1	Gnomon	CDS	13575751	13575946	.	-	1	gene_id "Utx"; transcript_id "XM_073089675.1"; db_xref "GeneID:140754652"; db_xref "GenBank:XP_072945776.1"; gbkey "CDS"; gene "Utx"; product "lysine-specific demethylase 6A isoform X2"; protein_id "XP_072945776.1"; exon_number "5";
NW_027332211.1	Gnomon	CDS	13574064	13574123	.	-	0	gene_id "Utx"; transcript_id "XM_073089675.1"; db_xref "GeneID:140754652"; db_xref "GenBank:XP_072945776.1"; gbkey "CDS"; gene "Utx"; product "lysine-specific demethylase 6A isoform X2"; protein_id "XP_072945776.1"; exon_number "6";
NW_027332211.1	Gnomon	CDS	13573804	13573924	.	-	0	gene_id "Utx"; transcript_id "XM_073089675.1"; db_xref "GeneID:140754652"; db_xref "GenBank:XP_072945776.1"; gbkey "CDS"; gene "Utx"; product "lysine-specific demethylase 6A isoform X2"; protein_id "XP_072945776.1"; exon_number "7";
NW_027332211.1	Gnomon	CDS	13571674	13571818	.	-	2	gene_id "Utx"; transcript_id "XM_073089675.1"; db_xref "GeneID:140754652"; db_xref "GenBank:XP_072945776.1"; gbkey "CDS"; gene "Utx"; product "lysine-specific demethylase 6A isoform X2"; protein_id "XP_072945776.1"; exon_number "8";
NW_027332211.1	Gnomon	CDS	13569976	13571503	.	-	1	gene_id "Utx"; transcript_id "XM_073089675.1"; db_xref "GeneID:140754652"; db_xref "GenBank:XP_072945776.1"; gbkey "CDS"; gene "Utx"; product "lysine-specific demethylase 6A isoform X2"; protein_id "XP_072945776.1"; exon_number "9";
NW_027332211.1	Gnomon	start_codon	13585803	13585805	.	-	0	gene_id "Utx"; transcript_id "XM_073089675.1"; db_xref "GeneID:140754652"; db_xref "GenBank:XP_072945776.1"; gbkey "CDS"; gene "Utx"; product "lysine-specific demethylase 6A isoform X2"; protein_id "XP_072945776.1"; exon_number "2";
NW_027332211.1	Gnomon	stop_codon	13569973	13569975	.	-	0	gene_id "Utx"; transcript_id "XM_073089675.1"; db_xref "GeneID:140754652"; db_xref "GenBank:XP_072945776.1"; gbkey "CDS"; gene "Utx"; product "lysine-specific demethylase 6A isoform X2"; protein_id "XP_072945776.1"; exon_number "9";
NW_027332211.1	Gnomon	gene	13587532	13589767	.	+	.	gene_id "LOC140749137"; transcript_id ""; db_xref "GeneID:140749137"; description "uncharacterized LOC140749137"; gbkey "Gene"; gene "LOC140749137"; gene_biotype "lncRNA";
NW_027332211.1	Gnomon	transcript	13587532	13589767	.	+	.	gene_id "LOC140749137"; transcript_id "XR_012103028.1"; db_xref "GeneID:140749137"; db_xref "GenBank:XR_012103028.1"; gbkey "ncRNA"; gene "LOC140749137"; product "uncharacterized lncRNA"; transcript_biotype "lnc_RNA";
NW_027332211.1	Gnomon	exon	13587532	13587744	.	+	.	gene_id "LOC140749137"; transcript_id "XR_012103028.1"; db_xref "GeneID:140749137"; db_xref "GenBank:XR_012103028.1"; gene "LOC140749137"; product "uncharacterized lncRNA"; transcript_biotype "lnc_RNA"; exon_number "1";
NW_027332211.1	Gnomon	exon	13587840	13587960	.	+	.	gene_id "LOC140749137"; transcript_id "XR_012103028.1"; db_xref "GeneID:140749137"; db_xref "GenBank:XR_012103028.1"; gene "LOC140749137"; product "uncharacterized lncRNA"; transcript_biotype "lnc_RNA"; exon_number "2";
NW_027332211.1	Gnomon	exon	13588504	13589767	.	+	.	gene_id "LOC140749137"; transcript_id "XR_012103028.1"; db_xref "GeneID:140749137"; db_xref "GenBank:XR_012103028.1"; gene "LOC140749137"; product "uncharacterized lncRNA"; transcript_biotype "lnc_RNA"; exon_number "3";
NW_027332211.1	Gnomon	gene	13590018	13591455	.	-	.	gene_id "LOC140754647"; transcript_id ""; db_xref "GeneID:140754647"; description "uncharacterized LOC140754647"; gbkey "Gene"; gene "LOC140754647"; gene_biotype "lncRNA";
NW_027332211.1	Gnomon	transcript	13590018	13591455	.	-	.	gene_id "LOC140754647"; transcript_id "XR_012103683.1"; db_xref "GeneID:140754647"; db_xref "GenBank:XR_012103683.1"; experiment "COORDINATES: polyA evidence [ECO:0006239]"; gbkey "ncRNA"; gene "LOC140754647"; product "uncharacterized lncRNA"; transcript_biotype "lnc_RNA";
NW_027332211.1	Gnomon	exon	13590844	13591455	.	-	.	gene_id "LOC140754647"; transcript_id "XR_012103683.1"; db_xref "GeneID:140754647"; db_xref "GenBank:XR_012103683.1"; experiment "COORDINATES: polyA evidence [ECO:0006239]"; gene "LOC140754647"; product "uncharacterized lncRNA"; transcript_biotype "lnc_RNA"; exon_number "1";
NW_027332211.1	Gnomon	exon	13590018	13590297	.	-	.	gene_id "LOC140754647"; transcript_id "XR_012103683.1"; db_xref "GeneID:140754647"; db_xref "GenBank:XR_012103683.1"; experiment "COORDINATES: polyA evidence [ECO:0006239]"; gene "LOC140754647"; product "uncharacterized lncRNA"; transcript_biotype "lnc_RNA"; exon_number "2";
NW_027332211.1	Gnomon	gene	13608079	13612102	.	-	.	gene_id "LOC140747955"; transcript_id ""; db_xref "GeneID:140747955"; description "uncharacterized LOC140747955"; gbkey "Gene"; gene "LOC140747955"; gene_biotype "pseudogene"; pseudo "true";
NW_027332211.1	Gnomon	gene	13618197	13624782	.	+	.	gene_id "LOC140754688"; transcript_id ""; db_xref "GeneID:140754688"; description "dual specificity protein phosphatase 13B-like"; gbkey "Gene"; gene "LOC140754688"; gene_biotype "protein_coding";
NW_027332211.1	Gnomon	transcript	13618197	13624782	.	+	.	gene_id "LOC140754688"; transcript_id "XM_073089733.1"; db_xref "GeneID:140754688"; db_xref "GenBank:XM_073089733.1"; experiment "COORDINATES: polyA evidence [ECO:0006239]"; gbkey "mRNA"; gene "LOC140754688"; model_evidence "Supporting evidence includes similarity to: 6 Proteins"; product "dual specificity protein phosphatase 13B-like"; transcript_biotype "mRNA";
NW_027332211.1	Gnomon	exon	13618197	13618413	.	+	.	gene_id "LOC140754688"; transcript_id "XM_073089733.1"; db_xref "GeneID:140754688"; db_xref "GenBank:XM_073089733.1"; experiment "COORDINATES: polyA evidence [ECO:0006239]"; gene "LOC140754688"; model_evidence "Supporting evidence includes similarity to: 6 Proteins"; product "dual specificity protein phosphatase 13B-like"; transcript_biotype "mRNA"; exon_number "1";
NW_027332211.1	Gnomon	exon	13620490	13620617	.	+	.	gene_id "LOC140754688"; transcript_id "XM_073089733.1"; db_xref "GeneID:140754688"; db_xref "GenBank:XM_073089733.1"; experiment "COORDINATES: polyA evidence [ECO:0006239]"; gene "LOC140754688"; model_evidence "Supporting evidence includes similarity to: 6 Proteins"; product "dual specificity protein phosphatase 13B-like"; transcript_biotype "mRNA"; exon_number "2";
NW_027332211.1	Gnomon	exon	13621641	13621867	.	+	.	gene_id "LOC140754688"; transcript_id "XM_073089733.1"; db_xref "GeneID:140754688"; db_xref "GenBank:XM_073089733.1"; experiment "COORDINATES: polyA evidence [ECO:0006239]"; gene "LOC140754688"; model_evidence "Supporting evidence includes similarity to: 6 Proteins"; product "dual specificity protein phosphatase 13B-like"; transcript_biotype "mRNA"; exon_number "3";
NW_027332211.1	Gnomon	exon	13622377	13624782	.	+	.	gene_id "LOC140754688"; transcript_id "XM_073089733.1"; db_xref "GeneID:140754688"; db_xref "GenBank:XM_073089733.1"; experiment "COORDINATES: polyA evidence [ECO:0006239]"; gene "LOC140754688"; model_evidence "Supporting evidence includes similarity to: 6 Proteins"; product "dual specificity protein phosphatase 13B-like"; transcript_biotype "mRNA"; exon_number "4";
NW_027332211.1	Gnomon	CDS	13618396	13618413	.	+	0	gene_id "LOC140754688"; transcript_id "XM_073089733.1"; db_xref "GeneID:140754688"; db_xref "GenBank:XP_072945834.1"; gbkey "CDS"; gene "LOC140754688"; product "dual specificity protein phosphatase 13B-like"; protein_id "XP_072945834.1"; exon_number "1";
NW_027332211.1	Gnomon	CDS	13620490	13620617	.	+	0	gene_id "LOC140754688"; transcript_id "XM_073089733.1"; db_xref "GeneID:140754688"; db_xref "GenBank:XP_072945834.1"; gbkey "CDS"; gene "LOC140754688"; product "dual specificity protein phosphatase 13B-like"; protein_id "XP_072945834.1"; exon_number "2";
NW_027332211.1	Gnomon	CDS	13621641	13621867	.	+	1	gene_id "LOC140754688"; transcript_id "XM_073089733.1"; db_xref "GeneID:140754688"; db_xref "GenBank:XP_072945834.1"; gbkey "CDS"; gene "LOC140754688"; product "dual specificity protein phosphatase 13B-like"; protein_id "XP_072945834.1"; exon_number "3";
NW_027332211.1	Gnomon	CDS	13622377	13622573	.	+	2	gene_id "LOC140754688"; transcript_id "XM_073089733.1"; db_xref "GeneID:140754688"; db_xref "GenBank:XP_072945834.1"; gbkey "CDS"; gene "LOC140754688"; product "dual specificity protein phosphatase 13B-like"; protein_id "XP_072945834.1"; exon_number "4";
NW_027332211.1	Gnomon	start_codon	13618396	13618398	.	+	0	gene_id "LOC140754688"; transcript_id "XM_073089733.1"; db_xref "GeneID:140754688"; db_xref "GenBank:XP_072945834.1"; gbkey "CDS"; gene "LOC140754688"; product "dual specificity protein phosphatase 13B-like"; protein_id "XP_072945834.1"; exon_number "1";
NW_027332211.1	Gnomon	stop_codon	13622574	13622576	.	+	0	gene_id "LOC140754688"; transcript_id "XM_073089733.1"; db_xref "GeneID:140754688"; db_xref "GenBank:XP_072945834.1"; gbkey "CDS"; gene "LOC140754688"; product "dual specificity protein phosphatase 13B-like"; protein_id "XP_072945834.1"; exon_number "4";
NW_027332211.1	Gnomon	gene	13627525	13658417	.	+	.	gene_id "Rcd5"; transcript_id ""; db_xref "GeneID:140754674"; description "microspherule protein Rcd5"; gbkey "Gene"; gene "Rcd5"; gene_biotype "protein_coding";
NW_027332211.1	Gnomon	transcript	13627525	13658417	.	+	.	gene_id "Rcd5"; transcript_id "XM_073089720.1"; db_xref "GeneID:140754674"; db_xref "GenBank:XM_073089720.1"; experiment "COORDINATES: polyA evidence [ECO:0006239]"; gbkey "mRNA"; gene "Rcd5"; model_evidence "Supporting evidence includes similarity to: 6 Proteins"; product "microspherule protein Rcd5, transcript variant X2"; transcript_biotype "mRNA";
NW_027332211.1	Gnomon	exon	13627525	13627750	.	+	.	gene_id "Rcd5"; transcript_id "XM_073089720.1"; db_xref "GeneID:140754674"; db_xref "GenBank:XM_073089720.1"; experiment "COORDINATES: polyA evidence [ECO:0006239]"; gene "Rcd5"; model_evidence "Supporting evidence includes similarity to: 6 Proteins"; product "microspherule protein Rcd5, transcript variant X2"; transcript_biotype "mRNA"; exon_number "1";
NW_027332211.1	Gnomon	exon	13627842	13628163	.	+	.	gene_id "Rcd5"; transcript_id "XM_073089720.1"; db_xref "GeneID:140754674"; db_xref "GenBank:XM_073089720.1"; experiment "COORDINATES: polyA evidence [ECO:0006239]"; gene "Rcd5"; model_evidence "Supporting evidence includes similarity to: 6 Proteins"; product "microspherule protein Rcd5, transcript variant X2"; transcript_biotype "mRNA"; exon_number "2";
NW_027332211.1	Gnomon	exon	13628415	13628633	.	+	.	gene_id "Rcd5"; transcript_id "XM_073089720.1"; db_xref "GeneID:140754674"; db_xref "GenBank:XM_073089720.1"; experiment "COORDINATES: polyA evidence [ECO:0006239]"; gene "Rcd5"; model_evidence "Supporting evidence includes similarity to: 6 Proteins"; product "microspherule protein Rcd5, transcript variant X2"; transcript_biotype "mRNA"; exon_number "3";
NW_027332211.1	Gnomon	exon	13630081	13630237	.	+	.	gene_id "Rcd5"; transcript_id "XM_073089720.1"; db_xref "GeneID:140754674"; db_xref "GenBank:XM_073089720.1"; experiment "COORDINATES: polyA evidence [ECO:0006239]"; gene "Rcd5"; model_evidence "Supporting evidence includes similarity to: 6 Proteins"; product "microspherule protein Rcd5, transcript variant X2"; transcript_biotype "mRNA"; exon_number "4";
NW_027332211.1	Gnomon	exon	13631005	13631116	.	+	.	gene_id "Rcd5"; transcript_id "XM_073089720.1"; db_xref "GeneID:140754674"; db_xref "GenBank:XM_073089720.1"; experiment "COORDINATES: polyA evidence [ECO:0006239]"; gene "Rcd5"; model_evidence "Supporting evidence includes similarity to: 6 Proteins"; product "microspherule protein Rcd5, transcript variant X2"; transcript_biotype "mRNA"; exon_number "5";
NW_027332211.1	Gnomon	exon	13631944	13632097	.	+	.	gene_id "Rcd5"; transcript_id "XM_073089720.1"; db_xref "GeneID:140754674"; db_xref "GenBank:XM_073089720.1"; experiment "COORDINATES: polyA evidence [ECO:0006239]"; gene "Rcd5"; model_evidence "Supporting evidence includes similarity to: 6 Proteins"; product "microspherule protein Rcd5, transcript variant X2"; transcript_biotype "mRNA"; exon_number "6";
NW_027332211.1	Gnomon	exon	13657130	13657345	.	+	.	gene_id "Rcd5"; transcript_id "XM_073089720.1"; db_xref "GeneID:140754674"; db_xref "GenBank:XM_073089720.1"; experiment "COORDINATES: polyA evidence [ECO:0006239]"; gene "Rcd5"; model_evidence "Supporting evidence includes similarity to: 6 Proteins"; product "microspherule protein Rcd5, transcript variant X2"; transcript_biotype "mRNA"; exon_number "7";
NW_027332211.1	Gnomon	exon	13658294	13658417	.	+	.	gene_id "Rcd5"; transcript_id "XM_073089720.1"; db_xref "GeneID:140754674"; db_xref "GenBank:XM_073089720.1"; experiment "COORDINATES: polyA evidence [ECO:0006239]"; gene "Rcd5"; model_evidence "Supporting evidence includes similarity to: 6 Proteins"; product "microspherule protein Rcd5, transcript variant X2"; transcript_biotype "mRNA"; exon_number "8";
NW_027332211.1	Gnomon	CDS	13627647	13627750	.	+	0	gene_id "Rcd5"; transcript_id "XM_073089720.1"; db_xref "GeneID:140754674"; db_xref "GenBank:XP_072945821.1"; gbkey "CDS"; gene "Rcd5"; product "microspherule protein 1 isoform X2"; protein_id "XP_072945821.1"; exon_number "1";
NW_027332211.1	Gnomon	CDS	13627842	13628163	.	+	1	gene_id "Rcd5"; transcript_id "XM_073089720.1"; db_xref "GeneID:140754674"; db_xref "GenBank:XP_072945821.1"; gbkey "CDS"; gene "Rcd5"; product "microspherule protein 1 isoform X2"; protein_id "XP_072945821.1"; exon_number "2";
NW_027332211.1	Gnomon	CDS	13628415	13628633	.	+	0	gene_id "Rcd5"; transcript_id "XM_073089720.1"; db_xref "GeneID:140754674"; db_xref "GenBank:XP_072945821.1"; gbkey "CDS"; gene "Rcd5"; product "microspherule protein 1 isoform X2"; protein_id "XP_072945821.1"; exon_number "3";
NW_027332211.1	Gnomon	CDS	13630081	13630237	.	+	0	gene_id "Rcd5"; transcript_id "XM_073089720.1"; db_xref "GeneID:140754674"; db_xref "GenBank:XP_072945821.1"; gbkey "CDS"; gene "Rcd5"; product "microspherule protein 1 isoform X2"; protein_id "XP_072945821.1"; exon_number "4";
NW_027332211.1	Gnomon	CDS	13631005	13631116	.	+	2	gene_id "Rcd5"; transcript_id "XM_073089720.1"; db_xref "GeneID:140754674"; db_xref "GenBank:XP_072945821.1"; gbkey "CDS"; gene "Rcd5"; product "microspherule protein 1 isoform X2"; protein_id "XP_072945821.1"; exon_number "5";
NW_027332211.1	Gnomon	CDS	13631944	13632097	.	+	1	gene_id "Rcd5"; transcript_id "XM_073089720.1"; db_xref "GeneID:140754674"; db_xref "GenBank:XP_072945821.1"; gbkey "CDS"; gene "Rcd5"; product "microspherule protein 1 isoform X2"; protein_id "XP_072945821.1"; exon_number "6";
NW_027332211.1	Gnomon	CDS	13657130	13657345	.	+	0	gene_id "Rcd5"; transcript_id "XM_073089720.1"; db_xref "GeneID:140754674"; db_xref "GenBank:XP_072945821.1"; gbkey "CDS"; gene "Rcd5"; product "microspherule protein 1 isoform X2"; protein_id "XP_072945821.1"; exon_number "7";
NW_027332211.1	Gnomon	CDS	13658294	13658380	.	+	0	gene_id "Rcd5"; transcript_id "XM_073089720.1"; db_xref "GeneID:140754674"; db_xref "GenBank:XP_072945821.1"; gbkey "CDS"; gene "Rcd5"; product "microspherule protein 1 isoform X2"; protein_id "XP_072945821.1"; exon_number "8";
NW_027332211.1	Gnomon	start_codon	13627647	13627649	.	+	0	gene_id "Rcd5"; transcript_id "XM_073089720.1"; db_xref "GeneID:140754674"; db_xref "GenBank:XP_072945821.1"; gbkey "CDS"; gene "Rcd5"; product "microspherule protein 1 isoform X2"; protein_id "XP_072945821.1"; exon_number "1";
NW_027332211.1	Gnomon	stop_codon	13658381	13658383	.	+	0	gene_id "Rcd5"; transcript_id "XM_073089720.1"; db_xref "GeneID:140754674"; db_xref "GenBank:XP_072945821.1"; gbkey "CDS"; gene "Rcd5"; product "microspherule protein 1 isoform X2"; protein_id "XP_072945821.1"; exon_number "8";
NW_027332211.1	Gnomon	transcript	13627526	13658417	.	+	.	gene_id "Rcd5"; transcript_id "XM_073089712.1"; db_xref "GeneID:140754674"; db_xref "GenBank:XM_073089712.1"; experiment "COORDINATES: polyA evidence [ECO:0006239]"; gbkey "mRNA"; gene "Rcd5"; model_evidence "Supporting evidence includes similarity to: 1 Protein"; product "microspherule protein Rcd5, transcript variant X1"; transcript_biotype "mRNA";
NW_027332211.1	Gnomon	exon	13627526	13627750	.	+	.	gene_id "Rcd5"; transcript_id "XM_073089712.1"; db_xref "GeneID:140754674"; db_xref "GenBank:XM_073089712.1"; experiment "COORDINATES: polyA evidence [ECO:0006239]"; gene "Rcd5"; model_evidence "Supporting evidence includes similarity to: 1 Protein"; product "microspherule protein Rcd5, transcript variant X1"; transcript_biotype "mRNA"; exon_number "1";
NW_027332211.1	Gnomon	exon	13627842	13628163	.	+	.	gene_id "Rcd5"; transcript_id "XM_073089712.1"; db_xref "GeneID:140754674"; db_xref "GenBank:XM_073089712.1"; experiment "COORDINATES: polyA evidence [ECO:0006239]"; gene "Rcd5"; model_evidence "Supporting evidence includes similarity to: 1 Protein"; product "microspherule protein Rcd5, transcript variant X1"; transcript_biotype "mRNA"; exon_number "2";
NW_027332211.1	Gnomon	exon	13628415	13628633	.	+	.	gene_id "Rcd5"; transcript_id "XM_073089712.1"; db_xref "GeneID:140754674"; db_xref "GenBank:XM_073089712.1"; experiment "COORDINATES: polyA evidence [ECO:0006239]"; gene "Rcd5"; model_evidence "Supporting evidence includes similarity to: 1 Protein"; product "microspherule protein Rcd5, transcript variant X1"; transcript_biotype "mRNA"; exon_number "3";
NW_027332211.1	Gnomon	exon	13629860	13629991	.	+	.	gene_id "Rcd5"; transcript_id "XM_073089712.1"; db_xref "GeneID:140754674"; db_xref "GenBank:XM_073089712.1"; experiment "COORDINATES: polyA evidence [ECO:0006239]"; gene "Rcd5"; model_evidence "Supporting evidence includes similarity to: 1 Protein"; product "microspherule protein Rcd5, transcript variant X1"; transcript_biotype "mRNA"; exon_number "4";
NW_027332211.1	Gnomon	exon	13630081	13630237	.	+	.	gene_id "Rcd5"; transcript_id "XM_073089712.1"; db_xref "GeneID:140754674"; db_xref "GenBank:XM_073089712.1"; experiment "COORDINATES: polyA evidence [ECO:0006239]"; gene "Rcd5"; model_evidence "Supporting evidence includes similarity to: 1 Protein"; product "microspherule protein Rcd5, transcript variant X1"; transcript_biotype "mRNA"; exon_number "5";
NW_027332211.1	Gnomon	exon	13631005	13631116	.	+	.	gene_id "Rcd5"; transcript_id "XM_073089712.1"; db_xref "GeneID:140754674"; db_xref "GenBank:XM_073089712.1"; experiment "COORDINATES: polyA evidence [ECO:0006239]"; gene "Rcd5"; model_evidence "Supporting evidence includes similarity to: 1 Protein"; product "microspherule protein Rcd5, transcript variant X1"; transcript_biotype "mRNA"; exon_number "6";
NW_027332211.1	Gnomon	exon	13631944	13632097	.	+	.	gene_id "Rcd5"; transcript_id "XM_073089712.1"; db_xref "GeneID:140754674"; db_xref "GenBank:XM_073089712.1"; experiment "COORDINATES: polyA evidence [ECO:0006239]"; gene "Rcd5"; model_evidence "Supporting evidence includes similarity to: 1 Protein"; product "microspherule protein Rcd5, transcript variant X1"; transcript_biotype "mRNA"; exon_number "7";
NW_027332211.1	Gnomon	exon	13657130	13657345	.	+	.	gene_id "Rcd5"; transcript_id "XM_073089712.1"; db_xref "GeneID:140754674"; db_xref "GenBank:XM_073089712.1"; experiment "COORDINATES: polyA evidence [ECO:0006239]"; gene "Rcd5"; model_evidence "Supporting evidence includes similarity to: 1 Protein"; product "microspherule protein Rcd5, transcript variant X1"; transcript_biotype "mRNA"; exon_number "8";
NW_027332211.1	Gnomon	exon	13658294	13658417	.	+	.	gene_id "Rcd5"; transcript_id "XM_073089712.1"; db_xref "GeneID:140754674"; db_xref "GenBank:XM_073089712.1"; experiment "COORDINATES: polyA evidence [ECO:0006239]"; gene "Rcd5"; model_evidence "Supporting evidence includes similarity to: 1 Protein"; product "microspherule protein Rcd5, transcript variant X1"; transcript_biotype "mRNA"; exon_number "9";
NW_027332211.1	Gnomon	CDS	13627647	13627750	.	+	0	gene_id "Rcd5"; transcript_id "XM_073089712.1"; db_xref "GeneID:140754674"; db_xref "GenBank:XP_072945813.1"; gbkey "CDS"; gene "Rcd5"; product "microspherule protein 1 isoform X1"; protein_id "XP_072945813.1"; exon_number "1";
NW_027332211.1	Gnomon	CDS	13627842	13628163	.	+	1	gene_id "Rcd5"; transcript_id "XM_073089712.1"; db_xref "GeneID:140754674"; db_xref "GenBank:XP_072945813.1"; gbkey "CDS"; gene "Rcd5"; product "microspherule protein 1 isoform X1"; protein_id "XP_072945813.1"; exon_number "2";
NW_027332211.1	Gnomon	CDS	13628415	13628633	.	+	0	gene_id "Rcd5"; transcript_id "XM_073089712.1"; db_xref "GeneID:140754674"; db_xref "GenBank:XP_072945813.1"; gbkey "CDS"; gene "Rcd5"; product "microspherule protein 1 isoform X1"; protein_id "XP_072945813.1"; exon_number "3";
NW_027332211.1	Gnomon	CDS	13629860	13629991	.	+	0	gene_id "Rcd5"; transcript_id "XM_073089712.1"; db_xref "GeneID:140754674"; db_xref "GenBank:XP_072945813.1"; gbkey "CDS"; gene "Rcd5"; product "microspherule protein 1 isoform X1"; protein_id "XP_072945813.1"; exon_number "4";
NW_027332211.1	Gnomon	CDS	13630081	13630237	.	+	0	gene_id "Rcd5"; transcript_id "XM_073089712.1"; db_xref "GeneID:140754674"; db_xref "GenBank:XP_072945813.1"; gbkey "CDS"; gene "Rcd5"; product "microspherule protein 1 isoform X1"; protein_id "XP_072945813.1"; exon_number "5";
NW_027332211.1	Gnomon	CDS	13631005	13631116	.	+	2	gene_id "Rcd5"; transcript_id "XM_073089712.1"; db_xref "GeneID:140754674"; db_xref "GenBank:XP_072945813.1"; gbkey "CDS"; gene "Rcd5"; product "microspherule protein 1 isoform X1"; protein_id "XP_072945813.1"; exon_number "6";
NW_027332211.1	Gnomon	CDS	13631944	13632097	.	+	1	gene_id "Rcd5"; transcript_id "XM_073089712.1"; db_xref "GeneID:140754674"; db_xref "GenBank:XP_072945813.1"; gbkey "CDS"; gene "Rcd5"; product "microspherule protein 1 isoform X1"; protein_id "XP_072945813.1"; exon_number "7";
NW_027332211.1	Gnomon	CDS	13657130	13657345	.	+	0	gene_id "Rcd5"; transcript_id "XM_073089712.1"; db_xref "GeneID:140754674"; db_xref "GenBank:XP_072945813.1"; gbkey "CDS"; gene "Rcd5"; product "microspherule protein 1 isoform X1"; protein_id "XP_072945813.1"; exon_number "8";
NW_027332211.1	Gnomon	CDS	13658294	13658380	.	+	0	gene_id "Rcd5"; transcript_id "XM_073089712.1"; db_xref "GeneID:140754674"; db_xref "GenBank:XP_072945813.1"; gbkey "CDS"; gene "Rcd5"; product "microspherule protein 1 isoform X1"; protein_id "XP_072945813.1"; exon_number "9";
NW_027332211.1	Gnomon	start_codon	13627647	13627649	.	+	0	gene_id "Rcd5"; transcript_id "XM_073089712.1"; db_xref "GeneID:140754674"; db_xref "GenBank:XP_072945813.1"; gbkey "CDS"; gene "Rcd5"; product "microspherule protein 1 isoform X1"; protein_id "XP_072945813.1"; exon_number "1";
NW_027332211.1	Gnomon	stop_codon	13658381	13658383	.	+	0	gene_id "Rcd5"; transcript_id "XM_073089712.1"; db_xref "GeneID:140754674"; db_xref "GenBank:XP_072945813.1"; gbkey "CDS"; gene "Rcd5"; product "microspherule protein 1 isoform X1"; protein_id "XP_072945813.1"; exon_number "9";
NW_027332211.1	Gnomon	gene	13658427	13668778	.	-	.	gene_id "LOC140754666"; transcript_id ""; db_xref "GeneID:140754666"; description "uncharacterized LOC140754666"; gbkey "Gene"; gene "LOC140754666"; gene_biotype "protein_coding";
NW_027332211.1	Gnomon	transcript	13658427	13668778	.	-	.	gene_id "LOC140754666"; transcript_id "XM_073089700.1"; db_xref "GeneID:140754666"; db_xref "GenBank:XM_073089700.1"; experiment "COORDINATES: polyA evidence [ECO:0006239]"; gbkey "mRNA"; gene "LOC140754666"; model_evidence "Supporting evidence includes similarity to: 4 Proteins"; product "uncharacterized protein"; transcript_biotype "mRNA";
NW_027332211.1	Gnomon	exon	13668679	13668778	.	-	.	gene_id "LOC140754666"; transcript_id "XM_073089700.1"; db_xref "GeneID:140754666"; db_xref "GenBank:XM_073089700.1"; experiment "COORDINATES: polyA evidence [ECO:0006239]"; gene "LOC140754666"; model_evidence "Supporting evidence includes similarity to: 4 Proteins"; product "uncharacterized protein"; transcript_biotype "mRNA"; exon_number "1";
NW_027332211.1	Gnomon	exon	13658427	13668547	.	-	.	gene_id "LOC140754666"; transcript_id "XM_073089700.1"; db_xref "GeneID:140754666"; db_xref "GenBank:XM_073089700.1"; experiment "COORDINATES: polyA evidence [ECO:0006239]"; gene "LOC140754666"; model_evidence "Supporting evidence includes similarity to: 4 Proteins"; product "uncharacterized protein"; transcript_biotype "mRNA"; exon_number "2";
NW_027332211.1	Gnomon	CDS	13661679	13668431	.	-	0	gene_id "LOC140754666"; transcript_id "XM_073089700.1"; db_xref "GeneID:140754666"; db_xref "GenBank:XP_072945801.1"; gbkey "CDS"; gene "LOC140754666"; product "uncharacterized protein"; protein_id "XP_072945801.1"; exon_number "2";
NW_027332211.1	Gnomon	start_codon	13668429	13668431	.	-	0	gene_id "LOC140754666"; transcript_id "XM_073089700.1"; db_xref "GeneID:140754666"; db_xref "GenBank:XP_072945801.1"; gbkey "CDS"; gene "LOC140754666"; product "uncharacterized protein"; protein_id "XP_072945801.1"; exon_number "2";
NW_027332211.1	Gnomon	stop_codon	13661676	13661678	.	-	0	gene_id "LOC140754666"; transcript_id "XM_073089700.1"; db_xref "GeneID:140754666"; db_xref "GenBank:XP_072945801.1"; gbkey "CDS"; gene "LOC140754666"; product "uncharacterized protein"; protein_id "XP_072945801.1"; exon_number "2";
NW_027332211.1	Gnomon	gene	13669570	13677754	.	+	.	gene_id "LOC140754695"; transcript_id ""; db_xref "GeneID:140754695"; description "lipid scramblase CLPTM1L"; gbkey "Gene"; gene "LOC140754695"; gene_biotype "protein_coding";
NW_027332211.1	Gnomon	transcript	13669570	13677754	.	+	.	gene_id "LOC140754695"; transcript_id "XM_073089746.1"; db_xref "GeneID:140754695"; db_xref "GenBank:XM_073089746.1"; experiment "COORDINATES: polyA evidence [ECO:0006239]"; gbkey "mRNA"; gene "LOC140754695"; model_evidence "Supporting evidence includes similarity to: 24 Proteins"; product "lipid scramblase CLPTM1L"; transcript_biotype "mRNA";
NW_027332211.1	Gnomon	exon	13669570	13669933	.	+	.	gene_id "LOC140754695"; transcript_id "XM_073089746.1"; db_xref "GeneID:140754695"; db_xref "GenBank:XM_073089746.1"; experiment "COORDINATES: polyA evidence [ECO:0006239]"; gene "LOC140754695"; model_evidence "Supporting evidence includes similarity to: 24 Proteins"; product "lipid scramblase CLPTM1L"; transcript_biotype "mRNA"; exon_number "1";
NW_027332211.1	Gnomon	exon	13670088	13670277	.	+	.	gene_id "LOC140754695"; transcript_id "XM_073089746.1"; db_xref "GeneID:140754695"; db_xref "GenBank:XM_073089746.1"; experiment "COORDINATES: polyA evidence [ECO:0006239]"; gene "LOC140754695"; model_evidence "Supporting evidence includes similarity to: 24 Proteins"; product "lipid scramblase CLPTM1L"; transcript_biotype "mRNA"; exon_number "2";
NW_027332211.1	Gnomon	exon	13670522	13670658	.	+	.	gene_id "LOC140754695"; transcript_id "XM_073089746.1"; db_xref "GeneID:140754695"; db_xref "GenBank:XM_073089746.1"; experiment "COORDINATES: polyA evidence [ECO:0006239]"; gene "LOC140754695"; model_evidence "Supporting evidence includes similarity to: 24 Proteins"; product "lipid scramblase CLPTM1L"; transcript_biotype "mRNA"; exon_number "3";
NW_027332211.1	Gnomon	exon	13670991	13671273	.	+	.	gene_id "LOC140754695"; transcript_id "XM_073089746.1"; db_xref "GeneID:140754695"; db_xref "GenBank:XM_073089746.1"; experiment "COORDINATES: polyA evidence [ECO:0006239]"; gene "LOC140754695"; model_evidence "Supporting evidence includes similarity to: 24 Proteins"; product "lipid scramblase CLPTM1L"; transcript_biotype "mRNA"; exon_number "4";
NW_027332211.1	Gnomon	exon	13671661	13671849	.	+	.	gene_id "LOC140754695"; transcript_id "XM_073089746.1"; db_xref "GeneID:140754695"; db_xref "GenBank:XM_073089746.1"; experiment "COORDINATES: polyA evidence [ECO:0006239]"; gene "LOC140754695"; model_evidence "Supporting evidence includes similarity to: 24 Proteins"; product "lipid scramblase CLPTM1L"; transcript_biotype "mRNA"; exon_number "5";
NW_027332211.1	Gnomon	exon	13672347	13672546	.	+	.	gene_id "LOC140754695"; transcript_id "XM_073089746.1"; db_xref "GeneID:140754695"; db_xref "GenBank:XM_073089746.1"; experiment "COORDINATES: polyA evidence [ECO:0006239]"; gene "LOC140754695"; model_evidence "Supporting evidence includes similarity to: 24 Proteins"; product "lipid scramblase CLPTM1L"; transcript_biotype "mRNA"; exon_number "6";
NW_027332211.1	Gnomon	exon	13672834	13673085	.	+	.	gene_id "LOC140754695"; transcript_id "XM_073089746.1"; db_xref "GeneID:140754695"; db_xref "GenBank:XM_073089746.1"; experiment "COORDINATES: polyA evidence [ECO:0006239]"; gene "LOC140754695"; model_evidence "Supporting evidence includes similarity to: 24 Proteins"; product "lipid scramblase CLPTM1L"; transcript_biotype "mRNA"; exon_number "7";
NW_027332211.1	Gnomon	exon	13673728	13677754	.	+	.	gene_id "LOC140754695"; transcript_id "XM_073089746.1"; db_xref "GeneID:140754695"; db_xref "GenBank:XM_073089746.1"; experiment "COORDINATES: polyA evidence [ECO:0006239]"; gene "LOC140754695"; model_evidence "Supporting evidence includes similarity to: 24 Proteins"; product "lipid scramblase CLPTM1L"; transcript_biotype "mRNA"; exon_number "8";
NW_027332211.1	Gnomon	CDS	13669665	13669933	.	+	0	gene_id "LOC140754695"; transcript_id "XM_073089746.1"; db_xref "GeneID:140754695"; db_xref "GenBank:XP_072945847.1"; gbkey "CDS"; gene "LOC140754695"; product "lipid scramblase CLPTM1L"; protein_id "XP_072945847.1"; exon_number "1";
NW_027332211.1	Gnomon	CDS	13670088	13670277	.	+	1	gene_id "LOC140754695"; transcript_id "XM_073089746.1"; db_xref "GeneID:140754695"; db_xref "GenBank:XP_072945847.1"; gbkey "CDS"; gene "LOC140754695"; product "lipid scramblase CLPTM1L"; protein_id "XP_072945847.1"; exon_number "2";
NW_027332211.1	Gnomon	CDS	13670522	13670658	.	+	0	gene_id "LOC140754695"; transcript_id "XM_073089746.1"; db_xref "GeneID:140754695"; db_xref "GenBank:XP_072945847.1"; gbkey "CDS"; gene "LOC140754695"; product "lipid scramblase CLPTM1L"; protein_id "XP_072945847.1"; exon_number "3";
NW_027332211.1	Gnomon	CDS	13670991	13671273	.	+	1	gene_id "LOC140754695"; transcript_id "XM_073089746.1"; db_xref "GeneID:140754695"; db_xref "GenBank:XP_072945847.1"; gbkey "CDS"; gene "LOC140754695"; product "lipid scramblase CLPTM1L"; protein_id "XP_072945847.1"; exon_number "4";
NW_027332211.1	Gnomon	CDS	13671661	13671849	.	+	0	gene_id "LOC140754695"; transcript_id "XM_073089746.1"; db_xref "GeneID:140754695"; db_xref "GenBank:XP_072945847.1"; gbkey "CDS"; gene "LOC140754695"; product "lipid scramblase CLPTM1L"; protein_id "XP_072945847.1"; exon_number "5";
NW_027332211.1	Gnomon	CDS	13672347	13672546	.	+	0	gene_id "LOC140754695"; transcript_id "XM_073089746.1"; db_xref "GeneID:140754695"; db_xref "GenBank:XP_072945847.1"; gbkey "CDS"; gene "LOC140754695"; product "lipid scramblase CLPTM1L"; protein_id "XP_072945847.1"; exon_number "6";
NW_027332211.1	Gnomon	CDS	13672834	13673085	.	+	1	gene_id "LOC140754695"; transcript_id "XM_073089746.1"; db_xref "GeneID:140754695"; db_xref "GenBank:XP_072945847.1"; gbkey "CDS"; gene "LOC140754695"; product "lipid scramblase CLPTM1L"; protein_id "XP_072945847.1"; exon_number "7";
NW_027332211.1	Gnomon	CDS	13673728	13673818	.	+	1	gene_id "LOC140754695"; transcript_id "XM_073089746.1"; db_xref "GeneID:140754695"; db_xref "GenBank:XP_072945847.1"; gbkey "CDS"; gene "LOC140754695"; product "lipid scramblase CLPTM1L"; protein_id "XP_072945847.1"; exon_number "8";
NW_027332211.1	Gnomon	start_codon	13669665	13669667	.	+	0	gene_id "LOC140754695"; transcript_id "XM_073089746.1"; db_xref "GeneID:140754695"; db_xref "GenBank:XP_072945847.1"; gbkey "CDS"; gene "LOC140754695"; product "lipid scramblase CLPTM1L"; protein_id "XP_072945847.1"; exon_number "1";
NW_027332211.1	Gnomon	stop_codon	13673819	13673821	.	+	0	gene_id "LOC140754695"; transcript_id "XM_073089746.1"; db_xref "GeneID:140754695"; db_xref "GenBank:XP_072945847.1"; gbkey "CDS"; gene "LOC140754695"; product "lipid scramblase CLPTM1L"; protein_id "XP_072945847.1"; exon_number "8";
NW_027332211.1	Gnomon	gene	13678552	13695744	.	+	.	gene_id "LOC140754705"; transcript_id ""; db_xref "GeneID:140754705"; description "rifampicin phosphotransferase-like"; gbkey "Gene"; gene "LOC140754705"; gene_biotype "protein_coding";
NW_027332211.1	Gnomon	transcript	13678552	13695744	.	+	.	gene_id "LOC140754705"; transcript_id "XM_073089757.1"; db_xref "GeneID:140754705"; db_xref "GenBank:XM_073089757.1"; gbkey "mRNA"; gene "LOC140754705"; model_evidence "Supporting evidence includes similarity to: 5 Proteins"; product "rifampicin phosphotransferase-like"; transcript_biotype "mRNA";
NW_027332211.1	Gnomon	exon	13678552	13678753	.	+	.	gene_id "LOC140754705"; transcript_id "XM_073089757.1"; db_xref "GeneID:140754705"; db_xref "GenBank:XM_073089757.1"; gene "LOC140754705"; model_evidence "Supporting evidence includes similarity to: 5 Proteins"; product "rifampicin phosphotransferase-like"; transcript_biotype "mRNA"; exon_number "1";
NW_027332211.1	Gnomon	exon	13680685	13680939	.	+	.	gene_id "LOC140754705"; transcript_id "XM_073089757.1"; db_xref "GeneID:140754705"; db_xref "GenBank:XM_073089757.1"; gene "LOC140754705"; model_evidence "Supporting evidence includes similarity to: 5 Proteins"; product "rifampicin phosphotransferase-like"; transcript_biotype "mRNA"; exon_number "2";
NW_027332211.1	Gnomon	exon	13681415	13681580	.	+	.	gene_id "LOC140754705"; transcript_id "XM_073089757.1"; db_xref "GeneID:140754705"; db_xref "GenBank:XM_073089757.1"; gene "LOC140754705"; model_evidence "Supporting evidence includes similarity to: 5 Proteins"; product "rifampicin phosphotransferase-like"; transcript_biotype "mRNA"; exon_number "3";
NW_027332211.1	Gnomon	exon	13682009	13682119	.	+	.	gene_id "LOC140754705"; transcript_id "XM_073089757.1"; db_xref "GeneID:140754705"; db_xref "GenBank:XM_073089757.1"; gene "LOC140754705"; model_evidence "Supporting evidence includes similarity to: 5 Proteins"; product "rifampicin phosphotransferase-like"; transcript_biotype "mRNA"; exon_number "4";
NW_027332211.1	Gnomon	exon	13682746	13682985	.	+	.	gene_id "LOC140754705"; transcript_id "XM_073089757.1"; db_xref "GeneID:140754705"; db_xref "GenBank:XM_073089757.1"; gene "LOC140754705"; model_evidence "Supporting evidence includes similarity to: 5 Proteins"; product "rifampicin phosphotransferase-like"; transcript_biotype "mRNA"; exon_number "5";
NW_027332211.1	Gnomon	exon	13684385	13684512	.	+	.	gene_id "LOC140754705"; transcript_id "XM_073089757.1"; db_xref "GeneID:140754705"; db_xref "GenBank:XM_073089757.1"; gene "LOC140754705"; model_evidence "Supporting evidence includes similarity to: 5 Proteins"; product "rifampicin phosphotransferase-like"; transcript_biotype "mRNA"; exon_number "6";
NW_027332211.1	Gnomon	exon	13685390	13685551	.	+	.	gene_id "LOC140754705"; transcript_id "XM_073089757.1"; db_xref "GeneID:140754705"; db_xref "GenBank:XM_073089757.1"; gene "LOC140754705"; model_evidence "Supporting evidence includes similarity to: 5 Proteins"; product "rifampicin phosphotransferase-like"; transcript_biotype "mRNA"; exon_number "7";
NW_027332211.1	Gnomon	exon	13685886	13686067	.	+	.	gene_id "LOC140754705"; transcript_id "XM_073089757.1"; db_xref "GeneID:140754705"; db_xref "GenBank:XM_073089757.1"; gene "LOC140754705"; model_evidence "Supporting evidence includes similarity to: 5 Proteins"; product "rifampicin phosphotransferase-like"; transcript_biotype "mRNA"; exon_number "8";
NW_027332211.1	Gnomon	exon	13686464	13686612	.	+	.	gene_id "LOC140754705"; transcript_id "XM_073089757.1"; db_xref "GeneID:140754705"; db_xref "GenBank:XM_073089757.1"; gene "LOC140754705"; model_evidence "Supporting evidence includes similarity to: 5 Proteins"; product "rifampicin phosphotransferase-like"; transcript_biotype "mRNA"; exon_number "9";
NW_027332211.1	Gnomon	exon	13686705	13686841	.	+	.	gene_id "LOC140754705"; transcript_id "XM_073089757.1"; db_xref "GeneID:140754705"; db_xref "GenBank:XM_073089757.1"; gene "LOC140754705"; model_evidence "Supporting evidence includes similarity to: 5 Proteins"; product "rifampicin phosphotransferase-like"; transcript_biotype "mRNA"; exon_number "10";
NW_027332211.1	Gnomon	exon	13687071	13687212	.	+	.	gene_id "LOC140754705"; transcript_id "XM_073089757.1"; db_xref "GeneID:140754705"; db_xref "GenBank:XM_073089757.1"; gene "LOC140754705"; model_evidence "Supporting evidence includes similarity to: 5 Proteins"; product "rifampicin phosphotransferase-like"; transcript_biotype "mRNA"; exon_number "11";
NW_027332211.1	Gnomon	exon	13687922	13688069	.	+	.	gene_id "LOC140754705"; transcript_id "XM_073089757.1"; db_xref "GeneID:140754705"; db_xref "GenBank:XM_073089757.1"; gene "LOC140754705"; model_evidence "Supporting evidence includes similarity to: 5 Proteins"; product "rifampicin phosphotransferase-like"; transcript_biotype "mRNA"; exon_number "12";
NW_027332211.1	Gnomon	exon	13688347	13688610	.	+	.	gene_id "LOC140754705"; transcript_id "XM_073089757.1"; db_xref "GeneID:140754705"; db_xref "GenBank:XM_073089757.1"; gene "LOC140754705"; model_evidence "Supporting evidence includes similarity to: 5 Proteins"; product "rifampicin phosphotransferase-like"; transcript_biotype "mRNA"; exon_number "13";
NW_027332211.1	Gnomon	exon	13688984	13689115	.	+	.	gene_id "LOC140754705"; transcript_id "XM_073089757.1"; db_xref "GeneID:140754705"; db_xref "GenBank:XM_073089757.1"; gene "LOC140754705"; model_evidence "Supporting evidence includes similarity to: 5 Proteins"; product "rifampicin phosphotransferase-like"; transcript_biotype "mRNA"; exon_number "14";
NW_027332211.1	Gnomon	exon	13689327	13689476	.	+	.	gene_id "LOC140754705"; transcript_id "XM_073089757.1"; db_xref "GeneID:140754705"; db_xref "GenBank:XM_073089757.1"; gene "LOC140754705"; model_evidence "Supporting evidence includes similarity to: 5 Proteins"; product "rifampicin phosphotransferase-like"; transcript_biotype "mRNA"; exon_number "15";
NW_027332211.1	Gnomon	exon	13689556	13689720	.	+	.	gene_id "LOC140754705"; transcript_id "XM_073089757.1"; db_xref "GeneID:140754705"; db_xref "GenBank:XM_073089757.1"; gene "LOC140754705"; model_evidence "Supporting evidence includes similarity to: 5 Proteins"; product "rifampicin phosphotransferase-like"; transcript_biotype "mRNA"; exon_number "16";
NW_027332211.1	Gnomon	exon	13689914	13690130	.	+	.	gene_id "LOC140754705"; transcript_id "XM_073089757.1"; db_xref "GeneID:140754705"; db_xref "GenBank:XM_073089757.1"; gene "LOC140754705"; model_evidence "Supporting evidence includes similarity to: 5 Proteins"; product "rifampicin phosphotransferase-like"; transcript_biotype "mRNA"; exon_number "17";
NW_027332211.1	Gnomon	exon	13690398	13690639	.	+	.	gene_id "LOC140754705"; transcript_id "XM_073089757.1"; db_xref "GeneID:140754705"; db_xref "GenBank:XM_073089757.1"; gene "LOC140754705"; model_evidence "Supporting evidence includes similarity to: 5 Proteins"; product "rifampicin phosphotransferase-like"; transcript_biotype "mRNA"; exon_number "18";
NW_027332211.1	Gnomon	exon	13690747	13690901	.	+	.	gene_id "LOC140754705"; transcript_id "XM_073089757.1"; db_xref "GeneID:140754705"; db_xref "GenBank:XM_073089757.1"; gene "LOC140754705"; model_evidence "Supporting evidence includes similarity to: 5 Proteins"; product "rifampicin phosphotransferase-like"; transcript_biotype "mRNA"; exon_number "19";
NW_027332211.1	Gnomon	exon	13694427	13694654	.	+	.	gene_id "LOC140754705"; transcript_id "XM_073089757.1"; db_xref "GeneID:140754705"; db_xref "GenBank:XM_073089757.1"; gene "LOC140754705"; model_evidence "Supporting evidence includes similarity to: 5 Proteins"; product "rifampicin phosphotransferase-like"; transcript_biotype "mRNA"; exon_number "20";
NW_027332211.1	Gnomon	exon	13694896	13695085	.	+	.	gene_id "LOC140754705"; transcript_id "XM_073089757.1"; db_xref "GeneID:140754705"; db_xref "GenBank:XM_073089757.1"; gene "LOC140754705"; model_evidence "Supporting evidence includes similarity to: 5 Proteins"; product "rifampicin phosphotransferase-like"; transcript_biotype "mRNA"; exon_number "21";
NW_027332211.1	Gnomon	exon	13695240	13695357	.	+	.	gene_id "LOC140754705"; transcript_id "XM_073089757.1"; db_xref "GeneID:140754705"; db_xref "GenBank:XM_073089757.1"; gene "LOC140754705"; model_evidence "Supporting evidence includes similarity to: 5 Proteins"; product "rifampicin phosphotransferase-like"; transcript_biotype "mRNA"; exon_number "22";
NW_027332211.1	Gnomon	exon	13695479	13695744	.	+	.	gene_id "LOC140754705"; transcript_id "XM_073089757.1"; db_xref "GeneID:140754705"; db_xref "GenBank:XM_073089757.1"; gene "LOC140754705"; model_evidence "Supporting evidence includes similarity to: 5 Proteins"; product "rifampicin phosphotransferase-like"; transcript_biotype "mRNA"; exon_number "23";
NW_027332211.1	Gnomon	CDS	13678636	13678753	.	+	0	gene_id "LOC140754705"; transcript_id "XM_073089757.1"; db_xref "GeneID:140754705"; db_xref "GenBank:XP_072945858.1"; gbkey "CDS"; gene "LOC140754705"; product "rifampicin phosphotransferase-like"; protein_id "XP_072945858.1"; exon_number "1";
NW_027332211.1	Gnomon	CDS	13680685	13680939	.	+	2	gene_id "LOC140754705"; transcript_id "XM_073089757.1"; db_xref "GeneID:140754705"; db_xref "GenBank:XP_072945858.1"; gbkey "CDS"; gene "LOC140754705"; product "rifampicin phosphotransferase-like"; protein_id "XP_072945858.1"; exon_number "2";
NW_027332211.1	Gnomon	CDS	13681415	13681580	.	+	2	gene_id "LOC140754705"; transcript_id "XM_073089757.1"; db_xref "GeneID:140754705"; db_xref "GenBank:XP_072945858.1"; gbkey "CDS"; gene "LOC140754705"; product "rifampicin phosphotransferase-like"; protein_id "XP_072945858.1"; exon_number "3";
NW_027332211.1	Gnomon	CDS	13682009	13682119	.	+	1	gene_id "LOC140754705"; transcript_id "XM_073089757.1"; db_xref "GeneID:140754705"; db_xref "GenBank:XP_072945858.1"; gbkey "CDS"; gene "LOC140754705"; product "rifampicin phosphotransferase-like"; protein_id "XP_072945858.1"; exon_number "4";
NW_027332211.1	Gnomon	CDS	13682746	13682985	.	+	1	gene_id "LOC140754705"; transcript_id "XM_073089757.1"; db_xref "GeneID:140754705"; db_xref "GenBank:XP_072945858.1"; gbkey "CDS"; gene "LOC140754705"; product "rifampicin phosphotransferase-like"; protein_id "XP_072945858.1"; exon_number "5";
NW_027332211.1	Gnomon	CDS	13684385	13684512	.	+	1	gene_id "LOC140754705"; transcript_id "XM_073089757.1"; db_xref "GeneID:140754705"; db_xref "GenBank:XP_072945858.1"; gbkey "CDS"; gene "LOC140754705"; product "rifampicin phosphotransferase-like"; protein_id "XP_072945858.1"; exon_number "6";
NW_027332211.1	Gnomon	CDS	13685390	13685551	.	+	2	gene_id "LOC140754705"; transcript_id "XM_073089757.1"; db_xref "GeneID:140754705"; db_xref "GenBank:XP_072945858.1"; gbkey "CDS"; gene "LOC140754705"; product "rifampicin phosphotransferase-like"; protein_id "XP_072945858.1"; exon_number "7";
NW_027332211.1	Gnomon	CDS	13685886	13686067	.	+	2	gene_id "LOC140754705"; transcript_id "XM_073089757.1"; db_xref "GeneID:140754705"; db_xref "GenBank:XP_072945858.1"; gbkey "CDS"; gene "LOC140754705"; product "rifampicin phosphotransferase-like"; protein_id "XP_072945858.1"; exon_number "8";
NW_027332211.1	Gnomon	CDS	13686464	13686612	.	+	0	gene_id "LOC140754705"; transcript_id "XM_073089757.1"; db_xref "GeneID:140754705"; db_xref "GenBank:XP_072945858.1"; gbkey "CDS"; gene "LOC140754705"; product "rifampicin phosphotransferase-like"; protein_id "XP_072945858.1"; exon_number "9";
NW_027332211.1	Gnomon	CDS	13686705	13686841	.	+	1	gene_id "LOC140754705"; transcript_id "XM_073089757.1"; db_xref "GeneID:140754705"; db_xref "GenBank:XP_072945858.1"; gbkey "CDS"; gene "LOC140754705"; product "rifampicin phosphotransferase-like"; protein_id "XP_072945858.1"; exon_number "10";
NW_027332211.1	Gnomon	CDS	13687071	13687212	.	+	2	gene_id "LOC140754705"; transcript_id "XM_073089757.1"; db_xref "GeneID:140754705"; db_xref "GenBank:XP_072945858.1"; gbkey "CDS"; gene "LOC140754705"; product "rifampicin phosphotransferase-like"; protein_id "XP_072945858.1"; exon_number "11";
NW_027332211.1	Gnomon	CDS	13687922	13688069	.	+	1	gene_id "LOC140754705"; transcript_id "XM_073089757.1"; db_xref "GeneID:140754705"; db_xref "GenBank:XP_072945858.1"; gbkey "CDS"; gene "LOC140754705"; product "rifampicin phosphotransferase-like"; protein_id "XP_072945858.1"; exon_number "12";
NW_027332211.1	Gnomon	CDS	13688347	13688610	.	+	0	gene_id "LOC140754705"; transcript_id "XM_073089757.1"; db_xref "GeneID:140754705"; db_xref "GenBank:XP_072945858.1"; gbkey "CDS"; gene "LOC140754705"; product "rifampicin phosphotransferase-like"; protein_id "XP_072945858.1"; exon_number "13";
NW_027332211.1	Gnomon	CDS	13688984	13689115	.	+	0	gene_id "LOC140754705"; transcript_id "XM_073089757.1"; db_xref "GeneID:140754705"; db_xref "GenBank:XP_072945858.1"; gbkey "CDS"; gene "LOC140754705"; product "rifampicin phosphotransferase-like"; protein_id "XP_072945858.1"; exon_number "14";
NW_027332211.1	Gnomon	CDS	13689327	13689476	.	+	0	gene_id "LOC140754705"; transcript_id "XM_073089757.1"; db_xref "GeneID:140754705"; db_xref "GenBank:XP_072945858.1"; gbkey "CDS"; gene "LOC140754705"; product "rifampicin phosphotransferase-like"; protein_id "XP_072945858.1"; exon_number "15";
NW_027332211.1	Gnomon	CDS	13689556	13689720	.	+	0	gene_id "LOC140754705"; transcript_id "XM_073089757.1"; db_xref "GeneID:140754705"; db_xref "GenBank:XP_072945858.1"; gbkey "CDS"; gene "LOC140754705"; product "rifampicin phosphotransferase-like"; protein_id "XP_072945858.1"; exon_number "16";
NW_027332211.1	Gnomon	CDS	13689914	13690130	.	+	0	gene_id "LOC140754705"; transcript_id "XM_073089757.1"; db_xref "GeneID:140754705"; db_xref "GenBank:XP_072945858.1"; gbkey "CDS"; gene "LOC140754705"; product "rifampicin phosphotransferase-like"; protein_id "XP_072945858.1"; exon_number "17";
NW_027332211.1	Gnomon	CDS	13690398	13690639	.	+	2	gene_id "LOC140754705"; transcript_id "XM_073089757.1"; db_xref "GeneID:140754705"; db_xref "GenBank:XP_072945858.1"; gbkey "CDS"; gene "LOC140754705"; product "rifampicin phosphotransferase-like"; protein_id "XP_072945858.1"; exon_number "18";
NW_027332211.1	Gnomon	CDS	13690747	13690901	.	+	0	gene_id "LOC140754705"; transcript_id "XM_073089757.1"; db_xref "GeneID:140754705"; db_xref "GenBank:XP_072945858.1"; gbkey "CDS"; gene "LOC140754705"; product "rifampicin phosphotransferase-like"; protein_id "XP_072945858.1"; exon_number "19";
NW_027332211.1	Gnomon	CDS	13694427	13694654	.	+	1	gene_id "LOC140754705"; transcript_id "XM_073089757.1"; db_xref "GeneID:140754705"; db_xref "GenBank:XP_072945858.1"; gbkey "CDS"; gene "LOC140754705"; product "rifampicin phosphotransferase-like"; protein_id "XP_072945858.1"; exon_number "20";
NW_027332211.1	Gnomon	CDS	13694896	13695085	.	+	1	gene_id "LOC140754705"; transcript_id "XM_073089757.1"; db_xref "GeneID:140754705"; db_xref "GenBank:XP_072945858.1"; gbkey "CDS"; gene "LOC140754705"; product "rifampicin phosphotransferase-like"; protein_id "XP_072945858.1"; exon_number "21";
NW_027332211.1	Gnomon	CDS	13695240	13695357	.	+	0	gene_id "LOC140754705"; transcript_id "XM_073089757.1"; db_xref "GeneID:140754705"; db_xref "GenBank:XP_072945858.1"; gbkey "CDS"; gene "LOC140754705"; product "rifampicin phosphotransferase-like"; protein_id "XP_072945858.1"; exon_number "22";
NW_027332211.1	Gnomon	CDS	13695479	13695630	.	+	2	gene_id "LOC140754705"; transcript_id "XM_073089757.1"; db_xref "GeneID:140754705"; db_xref "GenBank:XP_072945858.1"; gbkey "CDS"; gene "LOC140754705"; product "rifampicin phosphotransferase-like"; protein_id "XP_072945858.1"; exon_number "23";
NW_027332211.1	Gnomon	start_codon	13678636	13678638	.	+	0	gene_id "LOC140754705"; transcript_id "XM_073089757.1"; db_xref "GeneID:140754705"; db_xref "GenBank:XP_072945858.1"; gbkey "CDS"; gene "LOC140754705"; product "rifampicin phosphotransferase-like"; protein_id "XP_072945858.1"; exon_number "1";
NW_027332211.1	Gnomon	stop_codon	13695631	13695633	.	+	0	gene_id "LOC140754705"; transcript_id "XM_073089757.1"; db_xref "GeneID:140754705"; db_xref "GenBank:XP_072945858.1"; gbkey "CDS"; gene "LOC140754705"; product "rifampicin phosphotransferase-like"; protein_id "XP_072945858.1"; exon_number "23";
NW_027332211.1	Gnomon	gene	13696145	13718554	.	-	.	gene_id "LOC140748339"; transcript_id ""; db_xref "GeneID:140748339"; description "uncharacterized LOC140748339"; gbkey "Gene"; gene "LOC140748339"; gene_biotype "protein_coding";
NW_027332211.1	Gnomon	transcript	13696145	13718554	.	-	.	gene_id "LOC140748339"; transcript_id "XM_073081183.1"; db_xref "GeneID:140748339"; db_xref "GenBank:XM_073081183.1"; gbkey "mRNA"; gene "LOC140748339"; model_evidence "Supporting evidence includes similarity to: 2 Proteins"; product "uncharacterized protein"; transcript_biotype "mRNA";
NW_027332211.1	Gnomon	exon	13718315	13718554	.	-	.	gene_id "LOC140748339"; transcript_id "XM_073081183.1"; db_xref "GeneID:140748339"; db_xref "GenBank:XM_073081183.1"; gene "LOC140748339"; model_evidence "Supporting evidence includes similarity to: 2 Proteins"; product "uncharacterized protein"; transcript_biotype "mRNA"; exon_number "1";
NW_027332211.1	Gnomon	exon	13717368	13717530	.	-	.	gene_id "LOC140748339"; transcript_id "XM_073081183.1"; db_xref "GeneID:140748339"; db_xref "GenBank:XM_073081183.1"; gene "LOC140748339"; model_evidence "Supporting evidence includes similarity to: 2 Proteins"; product "uncharacterized protein"; transcript_biotype "mRNA"; exon_number "2";
NW_027332211.1	Gnomon	exon	13716921	13717095	.	-	.	gene_id "LOC140748339"; transcript_id "XM_073081183.1"; db_xref "GeneID:140748339"; db_xref "GenBank:XM_073081183.1"; gene "LOC140748339"; model_evidence "Supporting evidence includes similarity to: 2 Proteins"; product "uncharacterized protein"; transcript_biotype "mRNA"; exon_number "3";
NW_027332211.1	Gnomon	exon	13716386	13716489	.	-	.	gene_id "LOC140748339"; transcript_id "XM_073081183.1"; db_xref "GeneID:140748339"; db_xref "GenBank:XM_073081183.1"; gene "LOC140748339"; model_evidence "Supporting evidence includes similarity to: 2 Proteins"; product "uncharacterized protein"; transcript_biotype "mRNA"; exon_number "4";
NW_027332211.1	Gnomon	exon	13716044	13716187	.	-	.	gene_id "LOC140748339"; transcript_id "XM_073081183.1"; db_xref "GeneID:140748339"; db_xref "GenBank:XM_073081183.1"; gene "LOC140748339"; model_evidence "Supporting evidence includes similarity to: 2 Proteins"; product "uncharacterized protein"; transcript_biotype "mRNA"; exon_number "5";
NW_027332211.1	Gnomon	exon	13715673	13715790	.	-	.	gene_id "LOC140748339"; transcript_id "XM_073081183.1"; db_xref "GeneID:140748339"; db_xref "GenBank:XM_073081183.1"; gene "LOC140748339"; model_evidence "Supporting evidence includes similarity to: 2 Proteins"; product "uncharacterized protein"; transcript_biotype "mRNA"; exon_number "6";
NW_027332211.1	Gnomon	exon	13715378	13715453	.	-	.	gene_id "LOC140748339"; transcript_id "XM_073081183.1"; db_xref "GeneID:140748339"; db_xref "GenBank:XM_073081183.1"; gene "LOC140748339"; model_evidence "Supporting evidence includes similarity to: 2 Proteins"; product "uncharacterized protein"; transcript_biotype "mRNA"; exon_number "7";
NW_027332211.1	Gnomon	exon	13714644	13714711	.	-	.	gene_id "LOC140748339"; transcript_id "XM_073081183.1"; db_xref "GeneID:140748339"; db_xref "GenBank:XM_073081183.1"; gene "LOC140748339"; model_evidence "Supporting evidence includes similarity to: 2 Proteins"; product "uncharacterized protein"; transcript_biotype "mRNA"; exon_number "8";
NW_027332211.1	Gnomon	exon	13713968	13713986	.	-	.	gene_id "LOC140748339"; transcript_id "XM_073081183.1"; db_xref "GeneID:140748339"; db_xref "GenBank:XM_073081183.1"; gene "LOC140748339"; model_evidence "Supporting evidence includes similarity to: 2 Proteins"; product "uncharacterized protein"; transcript_biotype "mRNA"; exon_number "9";
NW_027332211.1	Gnomon	exon	13713851	13713877	.	-	.	gene_id "LOC140748339"; transcript_id "XM_073081183.1"; db_xref "GeneID:140748339"; db_xref "GenBank:XM_073081183.1"; gene "LOC140748339"; model_evidence "Supporting evidence includes similarity to: 2 Proteins"; product "uncharacterized protein"; transcript_biotype "mRNA"; exon_number "10";
NW_027332211.1	Gnomon	exon	13713655	13713766	.	-	.	gene_id "LOC140748339"; transcript_id "XM_073081183.1"; db_xref "GeneID:140748339"; db_xref "GenBank:XM_073081183.1"; gene "LOC140748339"; model_evidence "Supporting evidence includes similarity to: 2 Proteins"; product "uncharacterized protein"; transcript_biotype "mRNA"; exon_number "11";
NW_027332211.1	Gnomon	exon	13713448	13713572	.	-	.	gene_id "LOC140748339"; transcript_id "XM_073081183.1"; db_xref "GeneID:140748339"; db_xref "GenBank:XM_073081183.1"; gene "LOC140748339"; model_evidence "Supporting evidence includes similarity to: 2 Proteins"; product "uncharacterized protein"; transcript_biotype "mRNA"; exon_number "12";
NW_027332211.1	Gnomon	exon	13713301	13713351	.	-	.	gene_id "LOC140748339"; transcript_id "XM_073081183.1"; db_xref "GeneID:140748339"; db_xref "GenBank:XM_073081183.1"; gene "LOC140748339"; model_evidence "Supporting evidence includes similarity to: 2 Proteins"; product "uncharacterized protein"; transcript_biotype "mRNA"; exon_number "13";
NW_027332211.1	Gnomon	exon	13713122	13713233	.	-	.	gene_id "LOC140748339"; transcript_id "XM_073081183.1"; db_xref "GeneID:140748339"; db_xref "GenBank:XM_073081183.1"; gene "LOC140748339"; model_evidence "Supporting evidence includes similarity to: 2 Proteins"; product "uncharacterized protein"; transcript_biotype "mRNA"; exon_number "14";
NW_027332211.1	Gnomon	exon	13712921	13713045	.	-	.	gene_id "LOC140748339"; transcript_id "XM_073081183.1"; db_xref "GeneID:140748339"; db_xref "GenBank:XM_073081183.1"; gene "LOC140748339"; model_evidence "Supporting evidence includes similarity to: 2 Proteins"; product "uncharacterized protein"; transcript_biotype "mRNA"; exon_number "15";
NW_027332211.1	Gnomon	exon	13712786	13712836	.	-	.	gene_id "LOC140748339"; transcript_id "XM_073081183.1"; db_xref "GeneID:140748339"; db_xref "GenBank:XM_073081183.1"; gene "LOC140748339"; model_evidence "Supporting evidence includes similarity to: 2 Proteins"; product "uncharacterized protein"; transcript_biotype "mRNA"; exon_number "16";
NW_027332211.1	Gnomon	exon	13712580	13712691	.	-	.	gene_id "LOC140748339"; transcript_id "XM_073081183.1"; db_xref "GeneID:140748339"; db_xref "GenBank:XM_073081183.1"; gene "LOC140748339"; model_evidence "Supporting evidence includes similarity to: 2 Proteins"; product "uncharacterized protein"; transcript_biotype "mRNA"; exon_number "17";
NW_027332211.1	Gnomon	exon	13712373	13712497	.	-	.	gene_id "LOC140748339"; transcript_id "XM_073081183.1"; db_xref "GeneID:140748339"; db_xref "GenBank:XM_073081183.1"; gene "LOC140748339"; model_evidence "Supporting evidence includes similarity to: 2 Proteins"; product "uncharacterized protein"; transcript_biotype "mRNA"; exon_number "18";
NW_027332211.1	Gnomon	exon	13712243	13712293	.	-	.	gene_id "LOC140748339"; transcript_id "XM_073081183.1"; db_xref "GeneID:140748339"; db_xref "GenBank:XM_073081183.1"; gene "LOC140748339"; model_evidence "Supporting evidence includes similarity to: 2 Proteins"; product "uncharacterized protein"; transcript_biotype "mRNA"; exon_number "19";
NW_027332211.1	Gnomon	exon	13712015	13712117	.	-	.	gene_id "LOC140748339"; transcript_id "XM_073081183.1"; db_xref "GeneID:140748339"; db_xref "GenBank:XM_073081183.1"; gene "LOC140748339"; model_evidence "Supporting evidence includes similarity to: 2 Proteins"; product "uncharacterized protein"; transcript_biotype "mRNA"; exon_number "20";
NW_027332211.1	Gnomon	exon	13711812	13711936	.	-	.	gene_id "LOC140748339"; transcript_id "XM_073081183.1"; db_xref "GeneID:140748339"; db_xref "GenBank:XM_073081183.1"; gene "LOC140748339"; model_evidence "Supporting evidence includes similarity to: 2 Proteins"; product "uncharacterized protein"; transcript_biotype "mRNA"; exon_number "21";
NW_027332211.1	Gnomon	exon	13711681	13711731	.	-	.	gene_id "LOC140748339"; transcript_id "XM_073081183.1"; db_xref "GeneID:140748339"; db_xref "GenBank:XM_073081183.1"; gene "LOC140748339"; model_evidence "Supporting evidence includes similarity to: 2 Proteins"; product "uncharacterized protein"; transcript_biotype "mRNA"; exon_number "22";
NW_027332211.1	Gnomon	exon	13711479	13711599	.	-	.	gene_id "LOC140748339"; transcript_id "XM_073081183.1"; db_xref "GeneID:140748339"; db_xref "GenBank:XM_073081183.1"; gene "LOC140748339"; model_evidence "Supporting evidence includes similarity to: 2 Proteins"; product "uncharacterized protein"; transcript_biotype "mRNA"; exon_number "23";
NW_027332211.1	Gnomon	exon	13711019	13711143	.	-	.	gene_id "LOC140748339"; transcript_id "XM_073081183.1"; db_xref "GeneID:140748339"; db_xref "GenBank:XM_073081183.1"; gene "LOC140748339"; model_evidence "Supporting evidence includes similarity to: 2 Proteins"; product "uncharacterized protein"; transcript_biotype "mRNA"; exon_number "24";
NW_027332211.1	Gnomon	exon	13710885	13710935	.	-	.	gene_id "LOC140748339"; transcript_id "XM_073081183.1"; db_xref "GeneID:140748339"; db_xref "GenBank:XM_073081183.1"; gene "LOC140748339"; model_evidence "Supporting evidence includes similarity to: 2 Proteins"; product "uncharacterized protein"; transcript_biotype "mRNA"; exon_number "25";
NW_027332211.1	Gnomon	exon	13710652	13710754	.	-	.	gene_id "LOC140748339"; transcript_id "XM_073081183.1"; db_xref "GeneID:140748339"; db_xref "GenBank:XM_073081183.1"; gene "LOC140748339"; model_evidence "Supporting evidence includes similarity to: 2 Proteins"; product "uncharacterized protein"; transcript_biotype "mRNA"; exon_number "26";
NW_027332211.1	Gnomon	exon	13710111	13710235	.	-	.	gene_id "LOC140748339"; transcript_id "XM_073081183.1"; db_xref "GeneID:140748339"; db_xref "GenBank:XM_073081183.1"; gene "LOC140748339"; model_evidence "Supporting evidence includes similarity to: 2 Proteins"; product "uncharacterized protein"; transcript_biotype "mRNA"; exon_number "27";
NW_027332211.1	Gnomon	exon	13709693	13709740	.	-	.	gene_id "LOC140748339"; transcript_id "XM_073081183.1"; db_xref "GeneID:140748339"; db_xref "GenBank:XM_073081183.1"; gene "LOC140748339"; model_evidence "Supporting evidence includes similarity to: 2 Proteins"; product "uncharacterized protein"; transcript_biotype "mRNA"; exon_number "28";
NW_027332211.1	Gnomon	exon	13709493	13709601	.	-	.	gene_id "LOC140748339"; transcript_id "XM_073081183.1"; db_xref "GeneID:140748339"; db_xref "GenBank:XM_073081183.1"; gene "LOC140748339"; model_evidence "Supporting evidence includes similarity to: 2 Proteins"; product "uncharacterized protein"; transcript_biotype "mRNA"; exon_number "29";
NW_027332211.1	Gnomon	exon	13709287	13709405	.	-	.	gene_id "LOC140748339"; transcript_id "XM_073081183.1"; db_xref "GeneID:140748339"; db_xref "GenBank:XM_073081183.1"; gene "LOC140748339"; model_evidence "Supporting evidence includes similarity to: 2 Proteins"; product "uncharacterized protein"; transcript_biotype "mRNA"; exon_number "30";
NW_027332211.1	Gnomon	exon	13709008	13709058	.	-	.	gene_id "LOC140748339"; transcript_id "XM_073081183.1"; db_xref "GeneID:140748339"; db_xref "GenBank:XM_073081183.1"; gene "LOC140748339"; model_evidence "Supporting evidence includes similarity to: 2 Proteins"; product "uncharacterized protein"; transcript_biotype "mRNA"; exon_number "31";
NW_027332211.1	Gnomon	exon	13708194	13708296	.	-	.	gene_id "LOC140748339"; transcript_id "XM_073081183.1"; db_xref "GeneID:140748339"; db_xref "GenBank:XM_073081183.1"; gene "LOC140748339"; model_evidence "Supporting evidence includes similarity to: 2 Proteins"; product "uncharacterized protein"; transcript_biotype "mRNA"; exon_number "32";
NW_027332211.1	Gnomon	exon	13707958	13708082	.	-	.	gene_id "LOC140748339"; transcript_id "XM_073081183.1"; db_xref "GeneID:140748339"; db_xref "GenBank:XM_073081183.1"; gene "LOC140748339"; model_evidence "Supporting evidence includes similarity to: 2 Proteins"; product "uncharacterized protein"; transcript_biotype "mRNA"; exon_number "33";
NW_027332211.1	Gnomon	exon	13707577	13707627	.	-	.	gene_id "LOC140748339"; transcript_id "XM_073081183.1"; db_xref "GeneID:140748339"; db_xref "GenBank:XM_073081183.1"; gene "LOC140748339"; model_evidence "Supporting evidence includes similarity to: 2 Proteins"; product "uncharacterized protein"; transcript_biotype "mRNA"; exon_number "34";
NW_027332211.1	Gnomon	exon	13707313	13707367	.	-	.	gene_id "LOC140748339"; transcript_id "XM_073081183.1"; db_xref "GeneID:140748339"; db_xref "GenBank:XM_073081183.1"; gene "LOC140748339"; model_evidence "Supporting evidence includes similarity to: 2 Proteins"; product "uncharacterized protein"; transcript_biotype "mRNA"; exon_number "35";
NW_027332211.1	Gnomon	exon	13706876	13707045	.	-	.	gene_id "LOC140748339"; transcript_id "XM_073081183.1"; db_xref "GeneID:140748339"; db_xref "GenBank:XM_073081183.1"; gene "LOC140748339"; model_evidence "Supporting evidence includes similarity to: 2 Proteins"; product "uncharacterized protein"; transcript_biotype "mRNA"; exon_number "36";
NW_027332211.1	Gnomon	exon	13706742	13706759	.	-	.	gene_id "LOC140748339"; transcript_id "XM_073081183.1"; db_xref "GeneID:140748339"; db_xref "GenBank:XM_073081183.1"; gene "LOC140748339"; model_evidence "Supporting evidence includes similarity to: 2 Proteins"; product "uncharacterized protein"; transcript_biotype "mRNA"; exon_number "37";
NW_027332211.1	Gnomon	exon	13706260	13706380	.	-	.	gene_id "LOC140748339"; transcript_id "XM_073081183.1"; db_xref "GeneID:140748339"; db_xref "GenBank:XM_073081183.1"; gene "LOC140748339"; model_evidence "Supporting evidence includes similarity to: 2 Proteins"; product "uncharacterized protein"; transcript_biotype "mRNA"; exon_number "38";
NW_027332211.1	Gnomon	exon	13705848	13705990	.	-	.	gene_id "LOC140748339"; transcript_id "XM_073081183.1"; db_xref "GeneID:140748339"; db_xref "GenBank:XM_073081183.1"; gene "LOC140748339"; model_evidence "Supporting evidence includes similarity to: 2 Proteins"; product "uncharacterized protein"; transcript_biotype "mRNA"; exon_number "39";
NW_027332211.1	Gnomon	exon	13702337	13702387	.	-	.	gene_id "LOC140748339"; transcript_id "XM_073081183.1"; db_xref "GeneID:140748339"; db_xref "GenBank:XM_073081183.1"; gene "LOC140748339"; model_evidence "Supporting evidence includes similarity to: 2 Proteins"; product "uncharacterized protein"; transcript_biotype "mRNA"; exon_number "40";
NW_027332211.1	Gnomon	exon	13702135	13702246	.	-	.	gene_id "LOC140748339"; transcript_id "XM_073081183.1"; db_xref "GeneID:140748339"; db_xref "GenBank:XM_073081183.1"; gene "LOC140748339"; model_evidence "Supporting evidence includes similarity to: 2 Proteins"; product "uncharacterized protein"; transcript_biotype "mRNA"; exon_number "41";
NW_027332211.1	Gnomon	exon	13701919	13702046	.	-	.	gene_id "LOC140748339"; transcript_id "XM_073081183.1"; db_xref "GeneID:140748339"; db_xref "GenBank:XM_073081183.1"; gene "LOC140748339"; model_evidence "Supporting evidence includes similarity to: 2 Proteins"; product "uncharacterized protein"; transcript_biotype "mRNA"; exon_number "42";
NW_027332211.1	Gnomon	exon	13701795	13701845	.	-	.	gene_id "LOC140748339"; transcript_id "XM_073081183.1"; db_xref "GeneID:140748339"; db_xref "GenBank:XM_073081183.1"; gene "LOC140748339"; model_evidence "Supporting evidence includes similarity to: 2 Proteins"; product "uncharacterized protein"; transcript_biotype "mRNA"; exon_number "43";
NW_027332211.1	Gnomon	exon	13701564	13701672	.	-	.	gene_id "LOC140748339"; transcript_id "XM_073081183.1"; db_xref "GeneID:140748339"; db_xref "GenBank:XM_073081183.1"; gene "LOC140748339"; model_evidence "Supporting evidence includes similarity to: 2 Proteins"; product "uncharacterized protein"; transcript_biotype "mRNA"; exon_number "44";
NW_027332211.1	Gnomon	exon	13701181	13701314	.	-	.	gene_id "LOC140748339"; transcript_id "XM_073081183.1"; db_xref "GeneID:140748339"; db_xref "GenBank:XM_073081183.1"; gene "LOC140748339"; model_evidence "Supporting evidence includes similarity to: 2 Proteins"; product "uncharacterized protein"; transcript_biotype "mRNA"; exon_number "45";
NW_027332211.1	Gnomon	exon	13700889	13700939	.	-	.	gene_id "LOC140748339"; transcript_id "XM_073081183.1"; db_xref "GeneID:140748339"; db_xref "GenBank:XM_073081183.1"; gene "LOC140748339"; model_evidence "Supporting evidence includes similarity to: 2 Proteins"; product "uncharacterized protein"; transcript_biotype "mRNA"; exon_number "46";
NW_027332211.1	Gnomon	exon	13700699	13700810	.	-	.	gene_id "LOC140748339"; transcript_id "XM_073081183.1"; db_xref "GeneID:140748339"; db_xref "GenBank:XM_073081183.1"; gene "LOC140748339"; model_evidence "Supporting evidence includes similarity to: 2 Proteins"; product "uncharacterized protein"; transcript_biotype "mRNA"; exon_number "47";
NW_027332211.1	Gnomon	exon	13700300	13700430	.	-	.	gene_id "LOC140748339"; transcript_id "XM_073081183.1"; db_xref "GeneID:140748339"; db_xref "GenBank:XM_073081183.1"; gene "LOC140748339"; model_evidence "Supporting evidence includes similarity to: 2 Proteins"; product "uncharacterized protein"; transcript_biotype "mRNA"; exon_number "48";
NW_027332211.1	Gnomon	exon	13699931	13699981	.	-	.	gene_id "LOC140748339"; transcript_id "XM_073081183.1"; db_xref "GeneID:140748339"; db_xref "GenBank:XM_073081183.1"; gene "LOC140748339"; model_evidence "Supporting evidence includes similarity to: 2 Proteins"; product "uncharacterized protein"; transcript_biotype "mRNA"; exon_number "49";
NW_027332211.1	Gnomon	exon	13699035	13699796	.	-	.	gene_id "LOC140748339"; transcript_id "XM_073081183.1"; db_xref "GeneID:140748339"; db_xref "GenBank:XM_073081183.1"; gene "LOC140748339"; model_evidence "Supporting evidence includes similarity to: 2 Proteins"; product "uncharacterized protein"; transcript_biotype "mRNA"; exon_number "50";
NW_027332211.1	Gnomon	exon	13698802	13698948	.	-	.	gene_id "LOC140748339"; transcript_id "XM_073081183.1"; db_xref "GeneID:140748339"; db_xref "GenBank:XM_073081183.1"; gene "LOC140748339"; model_evidence "Supporting evidence includes similarity to: 2 Proteins"; product "uncharacterized protein"; transcript_biotype "mRNA"; exon_number "51";
NW_027332211.1	Gnomon	exon	13698574	13698701	.	-	.	gene_id "LOC140748339"; transcript_id "XM_073081183.1"; db_xref "GeneID:140748339"; db_xref "GenBank:XM_073081183.1"; gene "LOC140748339"; model_evidence "Supporting evidence includes similarity to: 2 Proteins"; product "uncharacterized protein"; transcript_biotype "mRNA"; exon_number "52";
NW_027332211.1	Gnomon	exon	13698370	13698483	.	-	.	gene_id "LOC140748339"; transcript_id "XM_073081183.1"; db_xref "GeneID:140748339"; db_xref "GenBank:XM_073081183.1"; gene "LOC140748339"; model_evidence "Supporting evidence includes similarity to: 2 Proteins"; product "uncharacterized protein"; transcript_biotype "mRNA"; exon_number "53";
NW_027332211.1	Gnomon	exon	13698212	13698267	.	-	.	gene_id "LOC140748339"; transcript_id "XM_073081183.1"; db_xref "GeneID:140748339"; db_xref "GenBank:XM_073081183.1"; gene "LOC140748339"; model_evidence "Supporting evidence includes similarity to: 2 Proteins"; product "uncharacterized protein"; transcript_biotype "mRNA"; exon_number "54";
NW_027332211.1	Gnomon	exon	13698021	13698130	.	-	.	gene_id "LOC140748339"; transcript_id "XM_073081183.1"; db_xref "GeneID:140748339"; db_xref "GenBank:XM_073081183.1"; gene "LOC140748339"; model_evidence "Supporting evidence includes similarity to: 2 Proteins"; product "uncharacterized protein"; transcript_biotype "mRNA"; exon_number "55";
NW_027332211.1	Gnomon	exon	13697333	13697462	.	-	.	gene_id "LOC140748339"; transcript_id "XM_073081183.1"; db_xref "GeneID:140748339"; db_xref "GenBank:XM_073081183.1"; gene "LOC140748339"; model_evidence "Supporting evidence includes similarity to: 2 Proteins"; product "uncharacterized protein"; transcript_biotype "mRNA"; exon_number "56";
NW_027332211.1	Gnomon	exon	13697028	13697118	.	-	.	gene_id "LOC140748339"; transcript_id "XM_073081183.1"; db_xref "GeneID:140748339"; db_xref "GenBank:XM_073081183.1"; gene "LOC140748339"; model_evidence "Supporting evidence includes similarity to: 2 Proteins"; product "uncharacterized protein"; transcript_biotype "mRNA"; exon_number "57";
NW_027332211.1	Gnomon	exon	13696145	13696516	.	-	.	gene_id "LOC140748339"; transcript_id "XM_073081183.1"; db_xref "GeneID:140748339"; db_xref "GenBank:XM_073081183.1"; gene "LOC140748339"; model_evidence "Supporting evidence includes similarity to: 2 Proteins"; product "uncharacterized protein"; transcript_biotype "mRNA"; exon_number "58";
NW_027332211.1	Gnomon	CDS	13718315	13718381	.	-	0	gene_id "LOC140748339"; transcript_id "XM_073081183.1"; db_xref "GeneID:140748339"; db_xref "GenBank:XP_072937284.1"; gbkey "CDS"; gene "LOC140748339"; product "uncharacterized protein"; protein_id "XP_072937284.1"; exon_number "1";
NW_027332211.1	Gnomon	CDS	13717368	13717530	.	-	2	gene_id "LOC140748339"; transcript_id "XM_073081183.1"; db_xref "GeneID:140748339"; db_xref "GenBank:XP_072937284.1"; gbkey "CDS"; gene "LOC140748339"; product "uncharacterized protein"; protein_id "XP_072937284.1"; exon_number "2";
NW_027332211.1	Gnomon	CDS	13716921	13717095	.	-	1	gene_id "LOC140748339"; transcript_id "XM_073081183.1"; db_xref "GeneID:140748339"; db_xref "GenBank:XP_072937284.1"; gbkey "CDS"; gene "LOC140748339"; product "uncharacterized protein"; protein_id "XP_072937284.1"; exon_number "3";
NW_027332211.1	Gnomon	CDS	13716386	13716489	.	-	0	gene_id "LOC140748339"; transcript_id "XM_073081183.1"; db_xref "GeneID:140748339"; db_xref "GenBank:XP_072937284.1"; gbkey "CDS"; gene "LOC140748339"; product "uncharacterized protein"; protein_id "XP_072937284.1"; exon_number "4";
NW_027332211.1	Gnomon	CDS	13716044	13716187	.	-	1	gene_id "LOC140748339"; transcript_id "XM_073081183.1"; db_xref "GeneID:140748339"; db_xref "GenBank:XP_072937284.1"; gbkey "CDS"; gene "LOC140748339"; product "uncharacterized protein"; protein_id "XP_072937284.1"; exon_number "5";
NW_027332211.1	Gnomon	CDS	13715673	13715790	.	-	1	gene_id "LOC140748339"; transcript_id "XM_073081183.1"; db_xref "GeneID:140748339"; db_xref "GenBank:XP_072937284.1"; gbkey "CDS"; gene "LOC140748339"; product "uncharacterized protein"; protein_id "XP_072937284.1"; exon_number "6";
NW_027332211.1	Gnomon	CDS	13715378	13715453	.	-	0	gene_id "LOC140748339"; transcript_id "XM_073081183.1"; db_xref "GeneID:140748339"; db_xref "GenBank:XP_072937284.1"; gbkey "CDS"; gene "LOC140748339"; product "uncharacterized protein"; protein_id "XP_072937284.1"; exon_number "7";
NW_027332211.1	Gnomon	CDS	13714644	13714711	.	-	2	gene_id "LOC140748339"; transcript_id "XM_073081183.1"; db_xref "GeneID:140748339"; db_xref "GenBank:XP_072937284.1"; gbkey "CDS"; gene "LOC140748339"; product "uncharacterized protein"; protein_id "XP_072937284.1"; exon_number "8";
NW_027332211.1	Gnomon	CDS	13713968	13713986	.	-	0	gene_id "LOC140748339"; transcript_id "XM_073081183.1"; db_xref "GeneID:140748339"; db_xref "GenBank:XP_072937284.1"; gbkey "CDS"; gene "LOC140748339"; product "uncharacterized protein"; protein_id "XP_072937284.1"; exon_number "9";
NW_027332211.1	Gnomon	CDS	13713851	13713877	.	-	2	gene_id "LOC140748339"; transcript_id "XM_073081183.1"; db_xref "GeneID:140748339"; db_xref "GenBank:XP_072937284.1"; gbkey "CDS"; gene "LOC140748339"; product "uncharacterized protein"; protein_id "XP_072937284.1"; exon_number "10";
NW_027332211.1	Gnomon	CDS	13713655	13713766	.	-	2	gene_id "LOC140748339"; transcript_id "XM_073081183.1"; db_xref "GeneID:140748339"; db_xref "GenBank:XP_072937284.1"; gbkey "CDS"; gene "LOC140748339"; product "uncharacterized protein"; protein_id "XP_072937284.1"; exon_number "11";
NW_027332211.1	Gnomon	CDS	13713448	13713572	.	-	1	gene_id "LOC140748339"; transcript_id "XM_073081183.1"; db_xref "GeneID:140748339"; db_xref "GenBank:XP_072937284.1"; gbkey "CDS"; gene "LOC140748339"; product "uncharacterized protein"; protein_id "XP_072937284.1"; exon_number "12";
NW_027332211.1	Gnomon	CDS	13713301	13713351	.	-	2	gene_id "LOC140748339"; transcript_id "XM_073081183.1"; db_xref "GeneID:140748339"; db_xref "GenBank:XP_072937284.1"; gbkey "CDS"; gene "LOC140748339"; product "uncharacterized protein"; protein_id "XP_072937284.1"; exon_number "13";
NW_027332211.1	Gnomon	CDS	13713122	13713233	.	-	2	gene_id "LOC140748339"; transcript_id "XM_073081183.1"; db_xref "GeneID:140748339"; db_xref "GenBank:XP_072937284.1"; gbkey "CDS"; gene "LOC140748339"; product "uncharacterized protein"; protein_id "XP_072937284.1"; exon_number "14";
NW_027332211.1	Gnomon	CDS	13712921	13713045	.	-	1	gene_id "LOC140748339"; transcript_id "XM_073081183.1"; db_xref "GeneID:140748339"; db_xref "GenBank:XP_072937284.1"; gbkey "CDS"; gene "LOC140748339"; product "uncharacterized protein"; protein_id "XP_072937284.1"; exon_number "15";
NW_027332211.1	Gnomon	CDS	13712786	13712836	.	-	2	gene_id "LOC140748339"; transcript_id "XM_073081183.1"; db_xref "GeneID:140748339"; db_xref "GenBank:XP_072937284.1"; gbkey "CDS"; gene "LOC140748339"; product "uncharacterized protein"; protein_id "XP_072937284.1"; exon_number "16";
NW_027332211.1	Gnomon	CDS	13712580	13712691	.	-	2	gene_id "LOC140748339"; transcript_id "XM_073081183.1"; db_xref "GeneID:140748339"; db_xref "GenBank:XP_072937284.1"; gbkey "CDS"; gene "LOC140748339"; product "uncharacterized protein"; protein_id "XP_072937284.1"; exon_number "17";
NW_027332211.1	Gnomon	CDS	13712373	13712497	.	-	1	gene_id "LOC140748339"; transcript_id "XM_073081183.1"; db_xref "GeneID:140748339"; db_xref "GenBank:XP_072937284.1"; gbkey "CDS"; gene "LOC140748339"; product "uncharacterized protein"; protein_id "XP_072937284.1"; exon_number "18";
NW_027332211.1	Gnomon	CDS	13712243	13712293	.	-	2	gene_id "LOC140748339"; transcript_id "XM_073081183.1"; db_xref "GeneID:140748339"; db_xref "GenBank:XP_072937284.1"; gbkey "CDS"; gene "LOC140748339"; product "uncharacterized protein"; protein_id "XP_072937284.1"; exon_number "19";
NW_027332211.1	Gnomon	CDS	13712015	13712117	.	-	2	gene_id "LOC140748339"; transcript_id "XM_073081183.1"; db_xref "GeneID:140748339"; db_xref "GenBank:XP_072937284.1"; gbkey "CDS"; gene "LOC140748339"; product "uncharacterized protein"; protein_id "XP_072937284.1"; exon_number "20";
NW_027332211.1	Gnomon	CDS	13711812	13711936	.	-	1	gene_id "LOC140748339"; transcript_id "XM_073081183.1"; db_xref "GeneID:140748339"; db_xref "GenBank:XP_072937284.1"; gbkey "CDS"; gene "LOC140748339"; product "uncharacterized protein"; protein_id "XP_072937284.1"; exon_number "21";
NW_027332211.1	Gnomon	CDS	13711681	13711731	.	-	2	gene_id "LOC140748339"; transcript_id "XM_073081183.1"; db_xref "GeneID:140748339"; db_xref "GenBank:XP_072937284.1"; gbkey "CDS"; gene "LOC140748339"; product "uncharacterized protein"; protein_id "XP_072937284.1"; exon_number "22";
NW_027332211.1	Gnomon	CDS	13711479	13711599	.	-	2	gene_id "LOC140748339"; transcript_id "XM_073081183.1"; db_xref "GeneID:140748339"; db_xref "GenBank:XP_072937284.1"; gbkey "CDS"; gene "LOC140748339"; product "uncharacterized protein"; protein_id "XP_072937284.1"; exon_number "23";
NW_027332211.1	Gnomon	CDS	13711019	13711143	.	-	1	gene_id "LOC140748339"; transcript_id "XM_073081183.1"; db_xref "GeneID:140748339"; db_xref "GenBank:XP_072937284.1"; gbkey "CDS"; gene "LOC140748339"; product "uncharacterized protein"; protein_id "XP_072937284.1"; exon_number "24";
NW_027332211.1	Gnomon	CDS	13710885	13710935	.	-	2	gene_id "LOC140748339"; transcript_id "XM_073081183.1"; db_xref "GeneID:140748339"; db_xref "GenBank:XP_072937284.1"; gbkey "CDS"; gene "LOC140748339"; product "uncharacterized protein"; protein_id "XP_072937284.1"; exon_number "25";
NW_027332211.1	Gnomon	CDS	13710652	13710754	.	-	2	gene_id "LOC140748339"; transcript_id "XM_073081183.1"; db_xref "GeneID:140748339"; db_xref "GenBank:XP_072937284.1"; gbkey "CDS"; gene "LOC140748339"; product "uncharacterized protein"; protein_id "XP_072937284.1"; exon_number "26";
NW_027332211.1	Gnomon	CDS	13710111	13710235	.	-	1	gene_id "LOC140748339"; transcript_id "XM_073081183.1"; db_xref "GeneID:140748339"; db_xref "GenBank:XP_072937284.1"; gbkey "CDS"; gene "LOC140748339"; product "uncharacterized protein"; protein_id "XP_072937284.1"; exon_number "27";
NW_027332211.1	Gnomon	CDS	13709693	13709740	.	-	2	gene_id "LOC140748339"; transcript_id "XM_073081183.1"; db_xref "GeneID:140748339"; db_xref "GenBank:XP_072937284.1"; gbkey "CDS"; gene "LOC140748339"; product "uncharacterized protein"; protein_id "XP_072937284.1"; exon_number "28";
NW_027332211.1	Gnomon	CDS	13709493	13709601	.	-	2	gene_id "LOC140748339"; transcript_id "XM_073081183.1"; db_xref "GeneID:140748339"; db_xref "GenBank:XP_072937284.1"; gbkey "CDS"; gene "LOC140748339"; product "uncharacterized protein"; protein_id "XP_072937284.1"; exon_number "29";
NW_027332211.1	Gnomon	CDS	13709287	13709405	.	-	1	gene_id "LOC140748339"; transcript_id "XM_073081183.1"; db_xref "GeneID:140748339"; db_xref "GenBank:XP_072937284.1"; gbkey "CDS"; gene "LOC140748339"; product "uncharacterized protein"; protein_id "XP_072937284.1"; exon_number "30";
NW_027332211.1	Gnomon	CDS	13709008	13709058	.	-	2	gene_id "LOC140748339"; transcript_id "XM_073081183.1"; db_xref "GeneID:140748339"; db_xref "GenBank:XP_072937284.1"; gbkey "CDS"; gene "LOC140748339"; product "uncharacterized protein"; protein_id "XP_072937284.1"; exon_number "31";
NW_027332211.1	Gnomon	CDS	13708194	13708296	.	-	2	gene_id "LOC140748339"; transcript_id "XM_073081183.1"; db_xref "GeneID:140748339"; db_xref "GenBank:XP_072937284.1"; gbkey "CDS"; gene "LOC140748339"; product "uncharacterized protein"; protein_id "XP_072937284.1"; exon_number "32";
NW_027332211.1	Gnomon	CDS	13707958	13708082	.	-	1	gene_id "LOC140748339"; transcript_id "XM_073081183.1"; db_xref "GeneID:140748339"; db_xref "GenBank:XP_072937284.1"; gbkey "CDS"; gene "LOC140748339"; product "uncharacterized protein"; protein_id "XP_072937284.1"; exon_number "33";
NW_027332211.1	Gnomon	CDS	13707577	13707627	.	-	2	gene_id "LOC140748339"; transcript_id "XM_073081183.1"; db_xref "GeneID:140748339"; db_xref "GenBank:XP_072937284.1"; gbkey "CDS"; gene "LOC140748339"; product "uncharacterized protein"; protein_id "XP_072937284.1"; exon_number "34";
NW_027332211.1	Gnomon	CDS	13707313	13707367	.	-	2	gene_id "LOC140748339"; transcript_id "XM_073081183.1"; db_xref "GeneID:140748339"; db_xref "GenBank:XP_072937284.1"; gbkey "CDS"; gene "LOC140748339"; product "uncharacterized protein"; protein_id "XP_072937284.1"; exon_number "35";
NW_027332211.1	Gnomon	CDS	13706876	13707045	.	-	1	gene_id "LOC140748339"; transcript_id "XM_073081183.1"; db_xref "GeneID:140748339"; db_xref "GenBank:XP_072937284.1"; gbkey "CDS"; gene "LOC140748339"; product "uncharacterized protein"; protein_id "XP_072937284.1"; exon_number "36";
NW_027332211.1	Gnomon	CDS	13706742	13706759	.	-	2	gene_id "LOC140748339"; transcript_id "XM_073081183.1"; db_xref "GeneID:140748339"; db_xref "GenBank:XP_072937284.1"; gbkey "CDS"; gene "LOC140748339"; product "uncharacterized protein"; protein_id "XP_072937284.1"; exon_number "37";
NW_027332211.1	Gnomon	CDS	13706260	13706380	.	-	2	gene_id "LOC140748339"; transcript_id "XM_073081183.1"; db_xref "GeneID:140748339"; db_xref "GenBank:XP_072937284.1"; gbkey "CDS"; gene "LOC140748339"; product "uncharacterized protein"; protein_id "XP_072937284.1"; exon_number "38";
NW_027332211.1	Gnomon	CDS	13705848	13705990	.	-	1	gene_id "LOC140748339"; transcript_id "XM_073081183.1"; db_xref "GeneID:140748339"; db_xref "GenBank:XP_072937284.1"; gbkey "CDS"; gene "LOC140748339"; product "uncharacterized protein"; protein_id "XP_072937284.1"; exon_number "39";
NW_027332211.1	Gnomon	CDS	13702337	13702387	.	-	2	gene_id "LOC140748339"; transcript_id "XM_073081183.1"; db_xref "GeneID:140748339"; db_xref "GenBank:XP_072937284.1"; gbkey "CDS"; gene "LOC140748339"; product "uncharacterized protein"; protein_id "XP_072937284.1"; exon_number "40";
NW_027332211.1	Gnomon	CDS	13702135	13702246	.	-	2	gene_id "LOC140748339"; transcript_id "XM_073081183.1"; db_xref "GeneID:140748339"; db_xref "GenBank:XP_072937284.1"; gbkey "CDS"; gene "LOC140748339"; product "uncharacterized protein"; protein_id "XP_072937284.1"; exon_number "41";
NW_027332211.1	Gnomon	CDS	13701919	13702046	.	-	1	gene_id "LOC140748339"; transcript_id "XM_073081183.1"; db_xref "GeneID:140748339"; db_xref "GenBank:XP_072937284.1"; gbkey "CDS"; gene "LOC140748339"; product "uncharacterized protein"; protein_id "XP_072937284.1"; exon_number "42";
NW_027332211.1	Gnomon	CDS	13701795	13701845	.	-	2	gene_id "LOC140748339"; transcript_id "XM_073081183.1"; db_xref "GeneID:140748339"; db_xref "GenBank:XP_072937284.1"; gbkey "CDS"; gene "LOC140748339"; product "uncharacterized protein"; protein_id "XP_072937284.1"; exon_number "43";
NW_027332211.1	Gnomon	CDS	13701564	13701672	.	-	2	gene_id "LOC140748339"; transcript_id "XM_073081183.1"; db_xref "GeneID:140748339"; db_xref "GenBank:XP_072937284.1"; gbkey "CDS"; gene "LOC140748339"; product "uncharacterized protein"; protein_id "XP_072937284.1"; exon_number "44";
NW_027332211.1	Gnomon	CDS	13701181	13701314	.	-	1	gene_id "LOC140748339"; transcript_id "XM_073081183.1"; db_xref "GeneID:140748339"; db_xref "GenBank:XP_072937284.1"; gbkey "CDS"; gene "LOC140748339"; product "uncharacterized protein"; protein_id "XP_072937284.1"; exon_number "45";
NW_027332211.1	Gnomon	CDS	13700889	13700939	.	-	2	gene_id "LOC140748339"; transcript_id "XM_073081183.1"; db_xref "GeneID:140748339"; db_xref "GenBank:XP_072937284.1"; gbkey "CDS"; gene "LOC140748339"; product "uncharacterized protein"; protein_id "XP_072937284.1"; exon_number "46";
NW_027332211.1	Gnomon	CDS	13700699	13700810	.	-	2	gene_id "LOC140748339"; transcript_id "XM_073081183.1"; db_xref "GeneID:140748339"; db_xref "GenBank:XP_072937284.1"; gbkey "CDS"; gene "LOC140748339"; product "uncharacterized protein"; protein_id "XP_072937284.1"; exon_number "47";
NW_027332211.1	Gnomon	CDS	13700300	13700430	.	-	1	gene_id "LOC140748339"; transcript_id "XM_073081183.1"; db_xref "GeneID:140748339"; db_xref "GenBank:XP_072937284.1"; gbkey "CDS"; gene "LOC140748339"; product "uncharacterized protein"; protein_id "XP_072937284.1"; exon_number "48";
NW_027332211.1	Gnomon	CDS	13699931	13699981	.	-	2	gene_id "LOC140748339"; transcript_id "XM_073081183.1"; db_xref "GeneID:140748339"; db_xref "GenBank:XP_072937284.1"; gbkey "CDS"; gene "LOC140748339"; product "uncharacterized protein"; protein_id "XP_072937284.1"; exon_number "49";
NW_027332211.1	Gnomon	CDS	13699035	13699796	.	-	2	gene_id "LOC140748339"; transcript_id "XM_073081183.1"; db_xref "GeneID:140748339"; db_xref "GenBank:XP_072937284.1"; gbkey "CDS"; gene "LOC140748339"; product "uncharacterized protein"; protein_id "XP_072937284.1"; exon_number "50";
NW_027332211.1	Gnomon	CDS	13698802	13698948	.	-	2	gene_id "LOC140748339"; transcript_id "XM_073081183.1"; db_xref "GeneID:140748339"; db_xref "GenBank:XP_072937284.1"; gbkey "CDS"; gene "LOC140748339"; product "uncharacterized protein"; protein_id "XP_072937284.1"; exon_number "51";
NW_027332211.1	Gnomon	CDS	13698574	13698701	.	-	2	gene_id "LOC140748339"; transcript_id "XM_073081183.1"; db_xref "GeneID:140748339"; db_xref "GenBank:XP_072937284.1"; gbkey "CDS"; gene "LOC140748339"; product "uncharacterized protein"; protein_id "XP_072937284.1"; exon_number "52";
NW_027332211.1	Gnomon	CDS	13698370	13698483	.	-	0	gene_id "LOC140748339"; transcript_id "XM_073081183.1"; db_xref "GeneID:140748339"; db_xref "GenBank:XP_072937284.1"; gbkey "CDS"; gene "LOC140748339"; product "uncharacterized protein"; protein_id "XP_072937284.1"; exon_number "53";
NW_027332211.1	Gnomon	CDS	13698212	13698267	.	-	0	gene_id "LOC140748339"; transcript_id "XM_073081183.1"; db_xref "GeneID:140748339"; db_xref "GenBank:XP_072937284.1"; gbkey "CDS"; gene "LOC140748339"; product "uncharacterized protein"; protein_id "XP_072937284.1"; exon_number "54";
NW_027332211.1	Gnomon	CDS	13698021	13698130	.	-	1	gene_id "LOC140748339"; transcript_id "XM_073081183.1"; db_xref "GeneID:140748339"; db_xref "GenBank:XP_072937284.1"; gbkey "CDS"; gene "LOC140748339"; product "uncharacterized protein"; protein_id "XP_072937284.1"; exon_number "55";
NW_027332211.1	Gnomon	CDS	13697333	13697462	.	-	2	gene_id "LOC140748339"; transcript_id "XM_073081183.1"; db_xref "GeneID:140748339"; db_xref "GenBank:XP_072937284.1"; gbkey "CDS"; gene "LOC140748339"; product "uncharacterized protein"; protein_id "XP_072937284.1"; exon_number "56";
NW_027332211.1	Gnomon	CDS	13697028	13697118	.	-	1	gene_id "LOC140748339"; transcript_id "XM_073081183.1"; db_xref "GeneID:140748339"; db_xref "GenBank:XP_072937284.1"; gbkey "CDS"; gene "LOC140748339"; product "uncharacterized protein"; protein_id "XP_072937284.1"; exon_number "57";
NW_027332211.1	Gnomon	CDS	13696289	13696516	.	-	0	gene_id "LOC140748339"; transcript_id "XM_073081183.1"; db_xref "GeneID:140748339"; db_xref "GenBank:XP_072937284.1"; gbkey "CDS"; gene "LOC140748339"; product "uncharacterized protein"; protein_id "XP_072937284.1"; exon_number "58";
NW_027332211.1	Gnomon	start_codon	13718379	13718381	.	-	0	gene_id "LOC140748339"; transcript_id "XM_073081183.1"; db_xref "GeneID:140748339"; db_xref "GenBank:XP_072937284.1"; gbkey "CDS"; gene "LOC140748339"; product "uncharacterized protein"; protein_id "XP_072937284.1"; exon_number "1";
NW_027332211.1	Gnomon	stop_codon	13696286	13696288	.	-	0	gene_id "LOC140748339"; transcript_id "XM_073081183.1"; db_xref "GeneID:140748339"; db_xref "GenBank:XP_072937284.1"; gbkey "CDS"; gene "LOC140748339"; product "uncharacterized protein"; protein_id "XP_072937284.1"; exon_number "58";
NW_027332211.1	Gnomon	gene	13719259	13722404	.	+	.	gene_id "LOC140754719"; transcript_id ""; db_xref "GeneID:140754719"; description "uncharacterized LOC140754719"; gbkey "Gene"; gene "LOC140754719"; gene_biotype "protein_coding";
NW_027332211.1	Gnomon	transcript	13719259	13722404	.	+	.	gene_id "LOC140754719"; transcript_id "XM_073089782.1"; db_xref "GeneID:140754719"; db_xref "GenBank:XM_073089782.1"; experiment "COORDINATES: polyA evidence [ECO:0006239]"; gbkey "mRNA"; gene "LOC140754719"; model_evidence "Supporting evidence includes similarity to: 8 Proteins"; product "uncharacterized protein"; transcript_biotype "mRNA";
NW_027332211.1	Gnomon	exon	13719259	13719417	.	+	.	gene_id "LOC140754719"; transcript_id "XM_073089782.1"; db_xref "GeneID:140754719"; db_xref "GenBank:XM_073089782.1"; experiment "COORDINATES: polyA evidence [ECO:0006239]"; gene "LOC140754719"; model_evidence "Supporting evidence includes similarity to: 8 Proteins"; product "uncharacterized protein"; transcript_biotype "mRNA"; exon_number "1";
NW_027332211.1	Gnomon	exon	13719834	13719970	.	+	.	gene_id "LOC140754719"; transcript_id "XM_073089782.1"; db_xref "GeneID:140754719"; db_xref "GenBank:XM_073089782.1"; experiment "COORDINATES: polyA evidence [ECO:0006239]"; gene "LOC140754719"; model_evidence "Supporting evidence includes similarity to: 8 Proteins"; product "uncharacterized protein"; transcript_biotype "mRNA"; exon_number "2";
NW_027332211.1	Gnomon	exon	13720624	13720894	.	+	.	gene_id "LOC140754719"; transcript_id "XM_073089782.1"; db_xref "GeneID:140754719"; db_xref "GenBank:XM_073089782.1"; experiment "COORDINATES: polyA evidence [ECO:0006239]"; gene "LOC140754719"; model_evidence "Supporting evidence includes similarity to: 8 Proteins"; product "uncharacterized protein"; transcript_biotype "mRNA"; exon_number "3";
NW_027332211.1	Gnomon	exon	13721522	13721763	.	+	.	gene_id "LOC140754719"; transcript_id "XM_073089782.1"; db_xref "GeneID:140754719"; db_xref "GenBank:XM_073089782.1"; experiment "COORDINATES: polyA evidence [ECO:0006239]"; gene "LOC140754719"; model_evidence "Supporting evidence includes similarity to: 8 Proteins"; product "uncharacterized protein"; transcript_biotype "mRNA"; exon_number "4";
NW_027332211.1	Gnomon	exon	13721902	13722404	.	+	.	gene_id "LOC140754719"; transcript_id "XM_073089782.1"; db_xref "GeneID:140754719"; db_xref "GenBank:XM_073089782.1"; experiment "COORDINATES: polyA evidence [ECO:0006239]"; gene "LOC140754719"; model_evidence "Supporting evidence includes similarity to: 8 Proteins"; product "uncharacterized protein"; transcript_biotype "mRNA"; exon_number "5";
NW_027332211.1	Gnomon	CDS	13719399	13719417	.	+	0	gene_id "LOC140754719"; transcript_id "XM_073089782.1"; db_xref "GeneID:140754719"; db_xref "GenBank:XP_072945883.1"; gbkey "CDS"; gene "LOC140754719"; product "uncharacterized protein"; protein_id "XP_072945883.1"; exon_number "1";
NW_027332211.1	Gnomon	CDS	13719834	13719970	.	+	2	gene_id "LOC140754719"; transcript_id "XM_073089782.1"; db_xref "GeneID:140754719"; db_xref "GenBank:XP_072945883.1"; gbkey "CDS"; gene "LOC140754719"; product "uncharacterized protein"; protein_id "XP_072945883.1"; exon_number "2";
NW_027332211.1	Gnomon	CDS	13720624	13720894	.	+	0	gene_id "LOC140754719"; transcript_id "XM_073089782.1"; db_xref "GeneID:140754719"; db_xref "GenBank:XP_072945883.1"; gbkey "CDS"; gene "LOC140754719"; product "uncharacterized protein"; protein_id "XP_072945883.1"; exon_number "3";
NW_027332211.1	Gnomon	CDS	13721522	13721763	.	+	2	gene_id "LOC140754719"; transcript_id "XM_073089782.1"; db_xref "GeneID:140754719"; db_xref "GenBank:XP_072945883.1"; gbkey "CDS"; gene "LOC140754719"; product "uncharacterized protein"; protein_id "XP_072945883.1"; exon_number "4";
NW_027332211.1	Gnomon	CDS	13721902	13722237	.	+	0	gene_id "LOC140754719"; transcript_id "XM_073089782.1"; db_xref "GeneID:140754719"; db_xref "GenBank:XP_072945883.1"; gbkey "CDS"; gene "LOC140754719"; product "uncharacterized protein"; protein_id "XP_072945883.1"; exon_number "5";
NW_027332211.1	Gnomon	start_codon	13719399	13719401	.	+	0	gene_id "LOC140754719"; transcript_id "XM_073089782.1"; db_xref "GeneID:140754719"; db_xref "GenBank:XP_072945883.1"; gbkey "CDS"; gene "LOC140754719"; product "uncharacterized protein"; protein_id "XP_072945883.1"; exon_number "1";
NW_027332211.1	Gnomon	stop_codon	13722238	13722240	.	+	0	gene_id "LOC140754719"; transcript_id "XM_073089782.1"; db_xref "GeneID:140754719"; db_xref "GenBank:XP_072945883.1"; gbkey "CDS"; gene "LOC140754719"; product "uncharacterized protein"; protein_id "XP_072945883.1"; exon_number "5";
NW_027332211.1	Gnomon	gene	13723537	13726512	.	-	.	gene_id "LOC140754724"; transcript_id ""; db_xref "GeneID:140754724"; description "uncharacterized LOC140754724"; gbkey "Gene"; gene "LOC140754724"; gene_biotype "protein_coding";
NW_027332211.1	Gnomon	transcript	13723537	13726512	.	-	.	gene_id "LOC140754724"; transcript_id "XM_073089797.1"; db_xref "GeneID:140754724"; db_xref "GenBank:XM_073089797.1"; experiment "COORDINATES: polyA evidence [ECO:0006239]"; gbkey "mRNA"; gene "LOC140754724"; model_evidence "Supporting evidence includes similarity to: 14 Proteins"; product "uncharacterized protein"; transcript_biotype "mRNA";
NW_027332211.1	Gnomon	exon	13726293	13726512	.	-	.	gene_id "LOC140754724"; transcript_id "XM_073089797.1"; db_xref "GeneID:140754724"; db_xref "GenBank:XM_073089797.1"; experiment "COORDINATES: polyA evidence [ECO:0006239]"; gene "LOC140754724"; model_evidence "Supporting evidence includes similarity to: 14 Proteins"; product "uncharacterized protein"; transcript_biotype "mRNA"; exon_number "1";
NW_027332211.1	Gnomon	exon	13725713	13725846	.	-	.	gene_id "LOC140754724"; transcript_id "XM_073089797.1"; db_xref "GeneID:140754724"; db_xref "GenBank:XM_073089797.1"; experiment "COORDINATES: polyA evidence [ECO:0006239]"; gene "LOC140754724"; model_evidence "Supporting evidence includes similarity to: 14 Proteins"; product "uncharacterized protein"; transcript_biotype "mRNA"; exon_number "2";
NW_027332211.1	Gnomon	exon	13725014	13725269	.	-	.	gene_id "LOC140754724"; transcript_id "XM_073089797.1"; db_xref "GeneID:140754724"; db_xref "GenBank:XM_073089797.1"; experiment "COORDINATES: polyA evidence [ECO:0006239]"; gene "LOC140754724"; model_evidence "Supporting evidence includes similarity to: 14 Proteins"; product "uncharacterized protein"; transcript_biotype "mRNA"; exon_number "3";
NW_027332211.1	Gnomon	exon	13724292	13724527	.	-	.	gene_id "LOC140754724"; transcript_id "XM_073089797.1"; db_xref "GeneID:140754724"; db_xref "GenBank:XM_073089797.1"; experiment "COORDINATES: polyA evidence [ECO:0006239]"; gene "LOC140754724"; model_evidence "Supporting evidence includes similarity to: 14 Proteins"; product "uncharacterized protein"; transcript_biotype "mRNA"; exon_number "4";
NW_027332211.1	Gnomon	exon	13723537	13723967	.	-	.	gene_id "LOC140754724"; transcript_id "XM_073089797.1"; db_xref "GeneID:140754724"; db_xref "GenBank:XM_073089797.1"; experiment "COORDINATES: polyA evidence [ECO:0006239]"; gene "LOC140754724"; model_evidence "Supporting evidence includes similarity to: 14 Proteins"; product "uncharacterized protein"; transcript_biotype "mRNA"; exon_number "5";
NW_027332211.1	Gnomon	CDS	13726293	13726308	.	-	0	gene_id "LOC140754724"; transcript_id "XM_073089797.1"; db_xref "GeneID:140754724"; db_xref "GenBank:XP_072945898.1"; gbkey "CDS"; gene "LOC140754724"; product "uncharacterized protein"; protein_id "XP_072945898.1"; exon_number "1";
NW_027332211.1	Gnomon	CDS	13725713	13725846	.	-	2	gene_id "LOC140754724"; transcript_id "XM_073089797.1"; db_xref "GeneID:140754724"; db_xref "GenBank:XP_072945898.1"; gbkey "CDS"; gene "LOC140754724"; product "uncharacterized protein"; protein_id "XP_072945898.1"; exon_number "2";
NW_027332211.1	Gnomon	CDS	13725014	13725269	.	-	0	gene_id "LOC140754724"; transcript_id "XM_073089797.1"; db_xref "GeneID:140754724"; db_xref "GenBank:XP_072945898.1"; gbkey "CDS"; gene "LOC140754724"; product "uncharacterized protein"; protein_id "XP_072945898.1"; exon_number "3";
NW_027332211.1	Gnomon	CDS	13724292	13724527	.	-	2	gene_id "LOC140754724"; transcript_id "XM_073089797.1"; db_xref "GeneID:140754724"; db_xref "GenBank:XP_072945898.1"; gbkey "CDS"; gene "LOC140754724"; product "uncharacterized protein"; protein_id "XP_072945898.1"; exon_number "4";
NW_027332211.1	Gnomon	CDS	13723608	13723967	.	-	0	gene_id "LOC140754724"; transcript_id "XM_073089797.1"; db_xref "GeneID:140754724"; db_xref "GenBank:XP_072945898.1"; gbkey "CDS"; gene "LOC140754724"; product "uncharacterized protein"; protein_id "XP_072945898.1"; exon_number "5";
NW_027332211.1	Gnomon	start_codon	13726306	13726308	.	-	0	gene_id "LOC140754724"; transcript_id "XM_073089797.1"; db_xref "GeneID:140754724"; db_xref "GenBank:XP_072945898.1"; gbkey "CDS"; gene "LOC140754724"; product "uncharacterized protein"; protein_id "XP_072945898.1"; exon_number "1";
NW_027332211.1	Gnomon	stop_codon	13723605	13723607	.	-	0	gene_id "LOC140754724"; transcript_id "XM_073089797.1"; db_xref "GeneID:140754724"; db_xref "GenBank:XP_072945898.1"; gbkey "CDS"; gene "LOC140754724"; product "uncharacterized protein"; protein_id "XP_072945898.1"; exon_number "5";
NW_027332211.1	Gnomon	gene	13728103	13735246	.	-	.	gene_id "LOC140754710"; transcript_id ""; db_xref "GeneID:140754710"; description "uncharacterized LOC140754710"; gbkey "Gene"; gene "LOC140754710"; gene_biotype "protein_coding";
NW_027332211.1	Gnomon	transcript	13728103	13735246	.	-	.	gene_id "LOC140754710"; transcript_id "XM_073089770.1"; db_xref "GeneID:140754710"; db_xref "GenBank:XM_073089770.1"; experiment "COORDINATES: polyA evidence [ECO:0006239]"; gbkey "mRNA"; gene "LOC140754710"; model_evidence "Supporting evidence includes similarity to: 39 Proteins"; product "uncharacterized protein"; transcript_biotype "mRNA";
NW_027332211.1	Gnomon	exon	13735087	13735246	.	-	.	gene_id "LOC140754710"; transcript_id "XM_073089770.1"; db_xref "GeneID:140754710"; db_xref "GenBank:XM_073089770.1"; experiment "COORDINATES: polyA evidence [ECO:0006239]"; gene "LOC140754710"; model_evidence "Supporting evidence includes similarity to: 39 Proteins"; product "uncharacterized protein"; transcript_biotype "mRNA"; exon_number "1";
NW_027332211.1	Gnomon	exon	13730537	13730673	.	-	.	gene_id "LOC140754710"; transcript_id "XM_073089770.1"; db_xref "GeneID:140754710"; db_xref "GenBank:XM_073089770.1"; experiment "COORDINATES: polyA evidence [ECO:0006239]"; gene "LOC140754710"; model_evidence "Supporting evidence includes similarity to: 39 Proteins"; product "uncharacterized protein"; transcript_biotype "mRNA"; exon_number "2";
NW_027332211.1	Gnomon	exon	13730165	13730429	.	-	.	gene_id "LOC140754710"; transcript_id "XM_073089770.1"; db_xref "GeneID:140754710"; db_xref "GenBank:XM_073089770.1"; experiment "COORDINATES: polyA evidence [ECO:0006239]"; gene "LOC140754710"; model_evidence "Supporting evidence includes similarity to: 39 Proteins"; product "uncharacterized protein"; transcript_biotype "mRNA"; exon_number "3";
NW_027332211.1	Gnomon	exon	13729881	13730092	.	-	.	gene_id "LOC140754710"; transcript_id "XM_073089770.1"; db_xref "GeneID:140754710"; db_xref "GenBank:XM_073089770.1"; experiment "COORDINATES: polyA evidence [ECO:0006239]"; gene "LOC140754710"; model_evidence "Supporting evidence includes similarity to: 39 Proteins"; product "uncharacterized protein"; transcript_biotype "mRNA"; exon_number "4";
NW_027332211.1	Gnomon	exon	13729560	13729791	.	-	.	gene_id "LOC140754710"; transcript_id "XM_073089770.1"; db_xref "GeneID:140754710"; db_xref "GenBank:XM_073089770.1"; experiment "COORDINATES: polyA evidence [ECO:0006239]"; gene "LOC140754710"; model_evidence "Supporting evidence includes similarity to: 39 Proteins"; product "uncharacterized protein"; transcript_biotype "mRNA"; exon_number "5";
NW_027332211.1	Gnomon	exon	13728732	13729012	.	-	.	gene_id "LOC140754710"; transcript_id "XM_073089770.1"; db_xref "GeneID:140754710"; db_xref "GenBank:XM_073089770.1"; experiment "COORDINATES: polyA evidence [ECO:0006239]"; gene "LOC140754710"; model_evidence "Supporting evidence includes similarity to: 39 Proteins"; product "uncharacterized protein"; transcript_biotype "mRNA"; exon_number "6";
NW_027332211.1	Gnomon	exon	13728103	13728565	.	-	.	gene_id "LOC140754710"; transcript_id "XM_073089770.1"; db_xref "GeneID:140754710"; db_xref "GenBank:XM_073089770.1"; experiment "COORDINATES: polyA evidence [ECO:0006239]"; gene "LOC140754710"; model_evidence "Supporting evidence includes similarity to: 39 Proteins"; product "uncharacterized protein"; transcript_biotype "mRNA"; exon_number "7";
NW_027332211.1	Gnomon	CDS	13735087	13735102	.	-	0	gene_id "LOC140754710"; transcript_id "XM_073089770.1"; db_xref "GeneID:140754710"; db_xref "GenBank:XP_072945871.1"; gbkey "CDS"; gene "LOC140754710"; product "uncharacterized protein"; protein_id "XP_072945871.1"; exon_number "1";
NW_027332211.1	Gnomon	CDS	13730537	13730673	.	-	2	gene_id "LOC140754710"; transcript_id "XM_073089770.1"; db_xref "GeneID:140754710"; db_xref "GenBank:XP_072945871.1"; gbkey "CDS"; gene "LOC140754710"; product "uncharacterized protein"; protein_id "XP_072945871.1"; exon_number "2";
NW_027332211.1	Gnomon	CDS	13730165	13730429	.	-	0	gene_id "LOC140754710"; transcript_id "XM_073089770.1"; db_xref "GeneID:140754710"; db_xref "GenBank:XP_072945871.1"; gbkey "CDS"; gene "LOC140754710"; product "uncharacterized protein"; protein_id "XP_072945871.1"; exon_number "3";
NW_027332211.1	Gnomon	CDS	13729881	13730092	.	-	2	gene_id "LOC140754710"; transcript_id "XM_073089770.1"; db_xref "GeneID:140754710"; db_xref "GenBank:XP_072945871.1"; gbkey "CDS"; gene "LOC140754710"; product "uncharacterized protein"; protein_id "XP_072945871.1"; exon_number "4";
NW_027332211.1	Gnomon	CDS	13729560	13729791	.	-	0	gene_id "LOC140754710"; transcript_id "XM_073089770.1"; db_xref "GeneID:140754710"; db_xref "GenBank:XP_072945871.1"; gbkey "CDS"; gene "LOC140754710"; product "uncharacterized protein"; protein_id "XP_072945871.1"; exon_number "5";
NW_027332211.1	Gnomon	CDS	13728732	13729012	.	-	2	gene_id "LOC140754710"; transcript_id "XM_073089770.1"; db_xref "GeneID:140754710"; db_xref "GenBank:XP_072945871.1"; gbkey "CDS"; gene "LOC140754710"; product "uncharacterized protein"; protein_id "XP_072945871.1"; exon_number "6";
NW_027332211.1	Gnomon	CDS	13728341	13728565	.	-	0	gene_id "LOC140754710"; transcript_id "XM_073089770.1"; db_xref "GeneID:140754710"; db_xref "GenBank:XP_072945871.1"; gbkey "CDS"; gene "LOC140754710"; product "uncharacterized protein"; protein_id "XP_072945871.1"; exon_number "7";
NW_027332211.1	Gnomon	start_codon	13735100	13735102	.	-	0	gene_id "LOC140754710"; transcript_id "XM_073089770.1"; db_xref "GeneID:140754710"; db_xref "GenBank:XP_072945871.1"; gbkey "CDS"; gene "LOC140754710"; product "uncharacterized protein"; protein_id "XP_072945871.1"; exon_number "1";
NW_027332211.1	Gnomon	stop_codon	13728338	13728340	.	-	0	gene_id "LOC140754710"; transcript_id "XM_073089770.1"; db_xref "GeneID:140754710"; db_xref "GenBank:XP_072945871.1"; gbkey "CDS"; gene "LOC140754710"; product "uncharacterized protein"; protein_id "XP_072945871.1"; exon_number "7";
NW_027332211.1	Gnomon	gene	13744595	13780475	.	+	.	gene_id "LOC140754729"; transcript_id ""; db_xref "GeneID:140754729"; description "RNA-binding protein 38-like"; gbkey "Gene"; gene "LOC140754729"; gene_biotype "protein_coding";
NW_027332211.1	Gnomon	transcript	13744595	13780475	.	+	.	gene_id "LOC140754729"; transcript_id "XM_073089809.1"; db_xref "GeneID:140754729"; db_xref "GenBank:XM_073089809.1"; experiment "COORDINATES: polyA evidence [ECO:0006239]"; gbkey "mRNA"; gene "LOC140754729"; model_evidence "Supporting evidence includes similarity to: 6 Proteins"; product "RNA-binding protein 38-like"; transcript_biotype "mRNA";
NW_027332211.1	Gnomon	exon	13744595	13744986	.	+	.	gene_id "LOC140754729"; transcript_id "XM_073089809.1"; db_xref "GeneID:140754729"; db_xref "GenBank:XM_073089809.1"; experiment "COORDINATES: polyA evidence [ECO:0006239]"; gene "LOC140754729"; model_evidence "Supporting evidence includes similarity to: 6 Proteins"; product "RNA-binding protein 38-like"; transcript_biotype "mRNA"; exon_number "1";
NW_027332211.1	Gnomon	exon	13755271	13755397	.	+	.	gene_id "LOC140754729"; transcript_id "XM_073089809.1"; db_xref "GeneID:140754729"; db_xref "GenBank:XM_073089809.1"; experiment "COORDINATES: polyA evidence [ECO:0006239]"; gene "LOC140754729"; model_evidence "Supporting evidence includes similarity to: 6 Proteins"; product "RNA-binding protein 38-like"; transcript_biotype "mRNA"; exon_number "2";
NW_027332211.1	Gnomon	exon	13772723	13772795	.	+	.	gene_id "LOC140754729"; transcript_id "XM_073089809.1"; db_xref "GeneID:140754729"; db_xref "GenBank:XM_073089809.1"; experiment "COORDINATES: polyA evidence [ECO:0006239]"; gene "LOC140754729"; model_evidence "Supporting evidence includes similarity to: 6 Proteins"; product "RNA-binding protein 38-like"; transcript_biotype "mRNA"; exon_number "3";
NW_027332211.1	Gnomon	exon	13775919	13776154	.	+	.	gene_id "LOC140754729"; transcript_id "XM_073089809.1"; db_xref "GeneID:140754729"; db_xref "GenBank:XM_073089809.1"; experiment "COORDINATES: polyA evidence [ECO:0006239]"; gene "LOC140754729"; model_evidence "Supporting evidence includes similarity to: 6 Proteins"; product "RNA-binding protein 38-like"; transcript_biotype "mRNA"; exon_number "4";
NW_027332211.1	Gnomon	exon	13776750	13780475	.	+	.	gene_id "LOC140754729"; transcript_id "XM_073089809.1"; db_xref "GeneID:140754729"; db_xref "GenBank:XM_073089809.1"; experiment "COORDINATES: polyA evidence [ECO:0006239]"; gene "LOC140754729"; model_evidence "Supporting evidence includes similarity to: 6 Proteins"; product "RNA-binding protein 38-like"; transcript_biotype "mRNA"; exon_number "5";
NW_027332211.1	Gnomon	CDS	13744765	13744986	.	+	0	gene_id "LOC140754729"; transcript_id "XM_073089809.1"; db_xref "GeneID:140754729"; db_xref "GenBank:XP_072945910.1"; gbkey "CDS"; gene "LOC140754729"; product "RNA-binding protein 38-like"; protein_id "XP_072945910.1"; exon_number "1";
NW_027332211.1	Gnomon	CDS	13755271	13755397	.	+	0	gene_id "LOC140754729"; transcript_id "XM_073089809.1"; db_xref "GeneID:140754729"; db_xref "GenBank:XP_072945910.1"; gbkey "CDS"; gene "LOC140754729"; product "RNA-binding protein 38-like"; protein_id "XP_072945910.1"; exon_number "2";
NW_027332211.1	Gnomon	CDS	13772723	13772795	.	+	2	gene_id "LOC140754729"; transcript_id "XM_073089809.1"; db_xref "GeneID:140754729"; db_xref "GenBank:XP_072945910.1"; gbkey "CDS"; gene "LOC140754729"; product "RNA-binding protein 38-like"; protein_id "XP_072945910.1"; exon_number "3";
NW_027332211.1	Gnomon	CDS	13775919	13776154	.	+	1	gene_id "LOC140754729"; transcript_id "XM_073089809.1"; db_xref "GeneID:140754729"; db_xref "GenBank:XP_072945910.1"; gbkey "CDS"; gene "LOC140754729"; product "RNA-binding protein 38-like"; protein_id "XP_072945910.1"; exon_number "4";
NW_027332211.1	Gnomon	CDS	13776750	13776877	.	+	2	gene_id "LOC140754729"; transcript_id "XM_073089809.1"; db_xref "GeneID:140754729"; db_xref "GenBank:XP_072945910.1"; gbkey "CDS"; gene "LOC140754729"; product "RNA-binding protein 38-like"; protein_id "XP_072945910.1"; exon_number "5";
NW_027332211.1	Gnomon	start_codon	13744765	13744767	.	+	0	gene_id "LOC140754729"; transcript_id "XM_073089809.1"; db_xref "GeneID:140754729"; db_xref "GenBank:XP_072945910.1"; gbkey "CDS"; gene "LOC140754729"; product "RNA-binding protein 38-like"; protein_id "XP_072945910.1"; exon_number "1";
NW_027332211.1	Gnomon	stop_codon	13776878	13776880	.	+	0	gene_id "LOC140754729"; transcript_id "XM_073089809.1"; db_xref "GeneID:140754729"; db_xref "GenBank:XP_072945910.1"; gbkey "CDS"; gene "LOC140754729"; product "RNA-binding protein 38-like"; protein_id "XP_072945910.1"; exon_number "5";
NW_027332211.1	Gnomon	gene	13781988	13797498	.	+	.	gene_id "MED30"; transcript_id ""; db_xref "GeneID:140754738"; description "Mediator complex subunit 30"; gbkey "Gene"; gene "MED30"; gene_biotype "protein_coding";
NW_027332211.1	Gnomon	transcript	13781988	13797498	.	+	.	gene_id "MED30"; transcript_id "XM_073089837.1"; db_xref "GeneID:140754738"; db_xref "GenBank:XM_073089837.1"; experiment "COORDINATES: polyA evidence [ECO:0006239]"; gbkey "mRNA"; gene "MED30"; model_evidence "Supporting evidence includes similarity to: 1 Protein"; product "Mediator complex subunit 30, transcript variant X3"; transcript_biotype "mRNA";
NW_027332211.1	Gnomon	exon	13781988	13782373	.	+	.	gene_id "MED30"; transcript_id "XM_073089837.1"; db_xref "GeneID:140754738"; db_xref "GenBank:XM_073089837.1"; experiment "COORDINATES: polyA evidence [ECO:0006239]"; gene "MED30"; model_evidence "Supporting evidence includes similarity to: 1 Protein"; product "Mediator complex subunit 30, transcript variant X3"; transcript_biotype "mRNA"; exon_number "1";
NW_027332211.1	Gnomon	exon	13783564	13783679	.	+	.	gene_id "MED30"; transcript_id "XM_073089837.1"; db_xref "GeneID:140754738"; db_xref "GenBank:XM_073089837.1"; experiment "COORDINATES: polyA evidence [ECO:0006239]"; gene "MED30"; model_evidence "Supporting evidence includes similarity to: 1 Protein"; product "Mediator complex subunit 30, transcript variant X3"; transcript_biotype "mRNA"; exon_number "2";
NW_027332211.1	Gnomon	exon	13784096	13784162	.	+	.	gene_id "MED30"; transcript_id "XM_073089837.1"; db_xref "GeneID:140754738"; db_xref "GenBank:XM_073089837.1"; experiment "COORDINATES: polyA evidence [ECO:0006239]"; gene "MED30"; model_evidence "Supporting evidence includes similarity to: 1 Protein"; product "Mediator complex subunit 30, transcript variant X3"; transcript_biotype "mRNA"; exon_number "3";
NW_027332211.1	Gnomon	exon	13784520	13784622	.	+	.	gene_id "MED30"; transcript_id "XM_073089837.1"; db_xref "GeneID:140754738"; db_xref "GenBank:XM_073089837.1"; experiment "COORDINATES: polyA evidence [ECO:0006239]"; gene "MED30"; model_evidence "Supporting evidence includes similarity to: 1 Protein"; product "Mediator complex subunit 30, transcript variant X3"; transcript_biotype "mRNA"; exon_number "4";
NW_027332211.1	Gnomon	exon	13785192	13785399	.	+	.	gene_id "MED30"; transcript_id "XM_073089837.1"; db_xref "GeneID:140754738"; db_xref "GenBank:XM_073089837.1"; experiment "COORDINATES: polyA evidence [ECO:0006239]"; gene "MED30"; model_evidence "Supporting evidence includes similarity to: 1 Protein"; product "Mediator complex subunit 30, transcript variant X3"; transcript_biotype "mRNA"; exon_number "5";
NW_027332211.1	Gnomon	exon	13786704	13786835	.	+	.	gene_id "MED30"; transcript_id "XM_073089837.1"; db_xref "GeneID:140754738"; db_xref "GenBank:XM_073089837.1"; experiment "COORDINATES: polyA evidence [ECO:0006239]"; gene "MED30"; model_evidence "Supporting evidence includes similarity to: 1 Protein"; product "Mediator complex subunit 30, transcript variant X3"; transcript_biotype "mRNA"; exon_number "6";
NW_027332211.1	Gnomon	exon	13795748	13795867	.	+	.	gene_id "MED30"; transcript_id "XM_073089837.1"; db_xref "GeneID:140754738"; db_xref "GenBank:XM_073089837.1"; experiment "COORDINATES: polyA evidence [ECO:0006239]"; gene "MED30"; model_evidence "Supporting evidence includes similarity to: 1 Protein"; product "Mediator complex subunit 30, transcript variant X3"; transcript_biotype "mRNA"; exon_number "7";
NW_027332211.1	Gnomon	exon	13797217	13797498	.	+	.	gene_id "MED30"; transcript_id "XM_073089837.1"; db_xref "GeneID:140754738"; db_xref "GenBank:XM_073089837.1"; experiment "COORDINATES: polyA evidence [ECO:0006239]"; gene "MED30"; model_evidence "Supporting evidence includes similarity to: 1 Protein"; product "Mediator complex subunit 30, transcript variant X3"; transcript_biotype "mRNA"; exon_number "8";
NW_027332211.1	Gnomon	CDS	13782253	13782373	.	+	0	gene_id "MED30"; transcript_id "XM_073089837.1"; db_xref "GeneID:140754738"; db_xref "GenBank:XP_072945938.1"; gbkey "CDS"; gene "MED30"; product "mediator of RNA polymerase II transcription subunit 30 isoform X3"; protein_id "XP_072945938.1"; exon_number "1";
NW_027332211.1	Gnomon	CDS	13783564	13783679	.	+	2	gene_id "MED30"; transcript_id "XM_073089837.1"; db_xref "GeneID:140754738"; db_xref "GenBank:XP_072945938.1"; gbkey "CDS"; gene "MED30"; product "mediator of RNA polymerase II transcription subunit 30 isoform X3"; protein_id "XP_072945938.1"; exon_number "2";
NW_027332211.1	Gnomon	CDS	13784096	13784162	.	+	0	gene_id "MED30"; transcript_id "XM_073089837.1"; db_xref "GeneID:140754738"; db_xref "GenBank:XP_072945938.1"; gbkey "CDS"; gene "MED30"; product "mediator of RNA polymerase II transcription subunit 30 isoform X3"; protein_id "XP_072945938.1"; exon_number "3";
NW_027332211.1	Gnomon	CDS	13784520	13784622	.	+	2	gene_id "MED30"; transcript_id "XM_073089837.1"; db_xref "GeneID:140754738"; db_xref "GenBank:XP_072945938.1"; gbkey "CDS"; gene "MED30"; product "mediator of RNA polymerase II transcription subunit 30 isoform X3"; protein_id "XP_072945938.1"; exon_number "4";
NW_027332211.1	Gnomon	CDS	13785192	13785399	.	+	1	gene_id "MED30"; transcript_id "XM_073089837.1"; db_xref "GeneID:140754738"; db_xref "GenBank:XP_072945938.1"; gbkey "CDS"; gene "MED30"; product "mediator of RNA polymerase II transcription subunit 30 isoform X3"; protein_id "XP_072945938.1"; exon_number "5";
NW_027332211.1	Gnomon	CDS	13786704	13786835	.	+	0	gene_id "MED30"; transcript_id "XM_073089837.1"; db_xref "GeneID:140754738"; db_xref "GenBank:XP_072945938.1"; gbkey "CDS"; gene "MED30"; product "mediator of RNA polymerase II transcription subunit 30 isoform X3"; protein_id "XP_072945938.1"; exon_number "6";
NW_027332211.1	Gnomon	CDS	13795748	13795840	.	+	0	gene_id "MED30"; transcript_id "XM_073089837.1"; db_xref "GeneID:140754738"; db_xref "GenBank:XP_072945938.1"; gbkey "CDS"; gene "MED30"; product "mediator of RNA polymerase II transcription subunit 30 isoform X3"; protein_id "XP_072945938.1"; exon_number "7";
NW_027332211.1	Gnomon	start_codon	13782253	13782255	.	+	0	gene_id "MED30"; transcript_id "XM_073089837.1"; db_xref "GeneID:140754738"; db_xref "GenBank:XP_072945938.1"; gbkey "CDS"; gene "MED30"; product "mediator of RNA polymerase II transcription subunit 30 isoform X3"; protein_id "XP_072945938.1"; exon_number "1";
NW_027332211.1	Gnomon	stop_codon	13795841	13795843	.	+	0	gene_id "MED30"; transcript_id "XM_073089837.1"; db_xref "GeneID:140754738"; db_xref "GenBank:XP_072945938.1"; gbkey "CDS"; gene "MED30"; product "mediator of RNA polymerase II transcription subunit 30 isoform X3"; protein_id "XP_072945938.1"; exon_number "7";
NW_027332211.1	Gnomon	transcript	13781989	13797498	.	+	.	gene_id "MED30"; transcript_id "XM_073089829.1"; db_xref "GeneID:140754738"; db_xref "GenBank:XM_073089829.1"; experiment "COORDINATES: polyA evidence [ECO:0006239]"; gbkey "mRNA"; gene "MED30"; model_evidence "Supporting evidence includes similarity to: 1 Protein"; product "Mediator complex subunit 30, transcript variant X2"; transcript_biotype "mRNA";
NW_027332211.1	Gnomon	exon	13781989	13782373	.	+	.	gene_id "MED30"; transcript_id "XM_073089829.1"; db_xref "GeneID:140754738"; db_xref "GenBank:XM_073089829.1"; experiment "COORDINATES: polyA evidence [ECO:0006239]"; gene "MED30"; model_evidence "Supporting evidence includes similarity to: 1 Protein"; product "Mediator complex subunit 30, transcript variant X2"; transcript_biotype "mRNA"; exon_number "1";
NW_027332211.1	Gnomon	exon	13783564	13783679	.	+	.	gene_id "MED30"; transcript_id "XM_073089829.1"; db_xref "GeneID:140754738"; db_xref "GenBank:XM_073089829.1"; experiment "COORDINATES: polyA evidence [ECO:0006239]"; gene "MED30"; model_evidence "Supporting evidence includes similarity to: 1 Protein"; product "Mediator complex subunit 30, transcript variant X2"; transcript_biotype "mRNA"; exon_number "2";
NW_027332211.1	Gnomon	exon	13784096	13784162	.	+	.	gene_id "MED30"; transcript_id "XM_073089829.1"; db_xref "GeneID:140754738"; db_xref "GenBank:XM_073089829.1"; experiment "COORDINATES: polyA evidence [ECO:0006239]"; gene "MED30"; model_evidence "Supporting evidence includes similarity to: 1 Protein"; product "Mediator complex subunit 30, transcript variant X2"; transcript_biotype "mRNA"; exon_number "3";
NW_027332211.1	Gnomon	exon	13784520	13784622	.	+	.	gene_id "MED30"; transcript_id "XM_073089829.1"; db_xref "GeneID:140754738"; db_xref "GenBank:XM_073089829.1"; experiment "COORDINATES: polyA evidence [ECO:0006239]"; gene "MED30"; model_evidence "Supporting evidence includes similarity to: 1 Protein"; product "Mediator complex subunit 30, transcript variant X2"; transcript_biotype "mRNA"; exon_number "4";
NW_027332211.1	Gnomon	exon	13785192	13785399	.	+	.	gene_id "MED30"; transcript_id "XM_073089829.1"; db_xref "GeneID:140754738"; db_xref "GenBank:XM_073089829.1"; experiment "COORDINATES: polyA evidence [ECO:0006239]"; gene "MED30"; model_evidence "Supporting evidence includes similarity to: 1 Protein"; product "Mediator complex subunit 30, transcript variant X2"; transcript_biotype "mRNA"; exon_number "5";
NW_027332211.1	Gnomon	exon	13786704	13786835	.	+	.	gene_id "MED30"; transcript_id "XM_073089829.1"; db_xref "GeneID:140754738"; db_xref "GenBank:XM_073089829.1"; experiment "COORDINATES: polyA evidence [ECO:0006239]"; gene "MED30"; model_evidence "Supporting evidence includes similarity to: 1 Protein"; product "Mediator complex subunit 30, transcript variant X2"; transcript_biotype "mRNA"; exon_number "6";
NW_027332211.1	Gnomon	exon	13797217	13797498	.	+	.	gene_id "MED30"; transcript_id "XM_073089829.1"; db_xref "GeneID:140754738"; db_xref "GenBank:XM_073089829.1"; experiment "COORDINATES: polyA evidence [ECO:0006239]"; gene "MED30"; model_evidence "Supporting evidence includes similarity to: 1 Protein"; product "Mediator complex subunit 30, transcript variant X2"; transcript_biotype "mRNA"; exon_number "7";
NW_027332211.1	Gnomon	CDS	13782253	13782373	.	+	0	gene_id "MED30"; transcript_id "XM_073089829.1"; db_xref "GeneID:140754738"; db_xref "GenBank:XP_072945930.1"; gbkey "CDS"; gene "MED30"; product "mediator of RNA polymerase II transcription subunit 30 isoform X2"; protein_id "XP_072945930.1"; exon_number "1";
NW_027332211.1	Gnomon	CDS	13783564	13783679	.	+	2	gene_id "MED30"; transcript_id "XM_073089829.1"; db_xref "GeneID:140754738"; db_xref "GenBank:XP_072945930.1"; gbkey "CDS"; gene "MED30"; product "mediator of RNA polymerase II transcription subunit 30 isoform X2"; protein_id "XP_072945930.1"; exon_number "2";
NW_027332211.1	Gnomon	CDS	13784096	13784162	.	+	0	gene_id "MED30"; transcript_id "XM_073089829.1"; db_xref "GeneID:140754738"; db_xref "GenBank:XP_072945930.1"; gbkey "CDS"; gene "MED30"; product "mediator of RNA polymerase II transcription subunit 30 isoform X2"; protein_id "XP_072945930.1"; exon_number "3";
NW_027332211.1	Gnomon	CDS	13784520	13784622	.	+	2	gene_id "MED30"; transcript_id "XM_073089829.1"; db_xref "GeneID:140754738"; db_xref "GenBank:XP_072945930.1"; gbkey "CDS"; gene "MED30"; product "mediator of RNA polymerase II transcription subunit 30 isoform X2"; protein_id "XP_072945930.1"; exon_number "4";
NW_027332211.1	Gnomon	CDS	13785192	13785399	.	+	1	gene_id "MED30"; transcript_id "XM_073089829.1"; db_xref "GeneID:140754738"; db_xref "GenBank:XP_072945930.1"; gbkey "CDS"; gene "MED30"; product "mediator of RNA polymerase II transcription subunit 30 isoform X2"; protein_id "XP_072945930.1"; exon_number "5";
NW_027332211.1	Gnomon	CDS	13786704	13786835	.	+	0	gene_id "MED30"; transcript_id "XM_073089829.1"; db_xref "GeneID:140754738"; db_xref "GenBank:XP_072945930.1"; gbkey "CDS"; gene "MED30"; product "mediator of RNA polymerase II transcription subunit 30 isoform X2"; protein_id "XP_072945930.1"; exon_number "6";
NW_027332211.1	Gnomon	CDS	13797217	13797309	.	+	0	gene_id "MED30"; transcript_id "XM_073089829.1"; db_xref "GeneID:140754738"; db_xref "GenBank:XP_072945930.1"; gbkey "CDS"; gene "MED30"; product "mediator of RNA polymerase II transcription subunit 30 isoform X2"; protein_id "XP_072945930.1"; exon_number "7";
NW_027332211.1	Gnomon	start_codon	13782253	13782255	.	+	0	gene_id "MED30"; transcript_id "XM_073089829.1"; db_xref "GeneID:140754738"; db_xref "GenBank:XP_072945930.1"; gbkey "CDS"; gene "MED30"; product "mediator of RNA polymerase II transcription subunit 30 isoform X2"; protein_id "XP_072945930.1"; exon_number "1";
NW_027332211.1	Gnomon	stop_codon	13797310	13797312	.	+	0	gene_id "MED30"; transcript_id "XM_073089829.1"; db_xref "GeneID:140754738"; db_xref "GenBank:XP_072945930.1"; gbkey "CDS"; gene "MED30"; product "mediator of RNA polymerase II transcription subunit 30 isoform X2"; protein_id "XP_072945930.1"; exon_number "7";
NW_027332211.1	Gnomon	transcript	13781990	13791183	.	+	.	gene_id "MED30"; transcript_id "XM_073089822.1"; db_xref "GeneID:140754738"; db_xref "GenBank:XM_073089822.1"; experiment "COORDINATES: polyA evidence [ECO:0006239]"; gbkey "mRNA"; gene "MED30"; model_evidence "Supporting evidence includes similarity to: 6 Proteins"; product "Mediator complex subunit 30, transcript variant X1"; transcript_biotype "mRNA";
NW_027332211.1	Gnomon	exon	13781990	13782373	.	+	.	gene_id "MED30"; transcript_id "XM_073089822.1"; db_xref "GeneID:140754738"; db_xref "GenBank:XM_073089822.1"; experiment "COORDINATES: polyA evidence [ECO:0006239]"; gene "MED30"; model_evidence "Supporting evidence includes similarity to: 6 Proteins"; product "Mediator complex subunit 30, transcript variant X1"; transcript_biotype "mRNA"; exon_number "1";
NW_027332211.1	Gnomon	exon	13783564	13783679	.	+	.	gene_id "MED30"; transcript_id "XM_073089822.1"; db_xref "GeneID:140754738"; db_xref "GenBank:XM_073089822.1"; experiment "COORDINATES: polyA evidence [ECO:0006239]"; gene "MED30"; model_evidence "Supporting evidence includes similarity to: 6 Proteins"; product "Mediator complex subunit 30, transcript variant X1"; transcript_biotype "mRNA"; exon_number "2";
NW_027332211.1	Gnomon	exon	13784096	13784162	.	+	.	gene_id "MED30"; transcript_id "XM_073089822.1"; db_xref "GeneID:140754738"; db_xref "GenBank:XM_073089822.1"; experiment "COORDINATES: polyA evidence [ECO:0006239]"; gene "MED30"; model_evidence "Supporting evidence includes similarity to: 6 Proteins"; product "Mediator complex subunit 30, transcript variant X1"; transcript_biotype "mRNA"; exon_number "3";
NW_027332211.1	Gnomon	exon	13784520	13784622	.	+	.	gene_id "MED30"; transcript_id "XM_073089822.1"; db_xref "GeneID:140754738"; db_xref "GenBank:XM_073089822.1"; experiment "COORDINATES: polyA evidence [ECO:0006239]"; gene "MED30"; model_evidence "Supporting evidence includes similarity to: 6 Proteins"; product "Mediator complex subunit 30, transcript variant X1"; transcript_biotype "mRNA"; exon_number "4";
NW_027332211.1	Gnomon	exon	13785192	13785399	.	+	.	gene_id "MED30"; transcript_id "XM_073089822.1"; db_xref "GeneID:140754738"; db_xref "GenBank:XM_073089822.1"; experiment "COORDINATES: polyA evidence [ECO:0006239]"; gene "MED30"; model_evidence "Supporting evidence includes similarity to: 6 Proteins"; product "Mediator complex subunit 30, transcript variant X1"; transcript_biotype "mRNA"; exon_number "5";
NW_027332211.1	Gnomon	exon	13786704	13786835	.	+	.	gene_id "MED30"; transcript_id "XM_073089822.1"; db_xref "GeneID:140754738"; db_xref "GenBank:XM_073089822.1"; experiment "COORDINATES: polyA evidence [ECO:0006239]"; gene "MED30"; model_evidence "Supporting evidence includes similarity to: 6 Proteins"; product "Mediator complex subunit 30, transcript variant X1"; transcript_biotype "mRNA"; exon_number "6";
NW_027332211.1	Gnomon	exon	13790685	13791183	.	+	.	gene_id "MED30"; transcript_id "XM_073089822.1"; db_xref "GeneID:140754738"; db_xref "GenBank:XM_073089822.1"; experiment "COORDINATES: polyA evidence [ECO:0006239]"; gene "MED30"; model_evidence "Supporting evidence includes similarity to: 6 Proteins"; product "Mediator complex subunit 30, transcript variant X1"; transcript_biotype "mRNA"; exon_number "7";
NW_027332211.1	Gnomon	CDS	13782253	13782373	.	+	0	gene_id "MED30"; transcript_id "XM_073089822.1"; db_xref "GeneID:140754738"; db_xref "GenBank:XP_072945923.1"; gbkey "CDS"; gene "MED30"; product "mediator of RNA polymerase II transcription subunit 30 isoform X1"; protein_id "XP_072945923.1"; exon_number "1";
NW_027332211.1	Gnomon	CDS	13783564	13783679	.	+	2	gene_id "MED30"; transcript_id "XM_073089822.1"; db_xref "GeneID:140754738"; db_xref "GenBank:XP_072945923.1"; gbkey "CDS"; gene "MED30"; product "mediator of RNA polymerase II transcription subunit 30 isoform X1"; protein_id "XP_072945923.1"; exon_number "2";
NW_027332211.1	Gnomon	CDS	13784096	13784162	.	+	0	gene_id "MED30"; transcript_id "XM_073089822.1"; db_xref "GeneID:140754738"; db_xref "GenBank:XP_072945923.1"; gbkey "CDS"; gene "MED30"; product "mediator of RNA polymerase II transcription subunit 30 isoform X1"; protein_id "XP_072945923.1"; exon_number "3";
NW_027332211.1	Gnomon	CDS	13784520	13784622	.	+	2	gene_id "MED30"; transcript_id "XM_073089822.1"; db_xref "GeneID:140754738"; db_xref "GenBank:XP_072945923.1"; gbkey "CDS"; gene "MED30"; product "mediator of RNA polymerase II transcription subunit 30 isoform X1"; protein_id "XP_072945923.1"; exon_number "4";
NW_027332211.1	Gnomon	CDS	13785192	13785399	.	+	1	gene_id "MED30"; transcript_id "XM_073089822.1"; db_xref "GeneID:140754738"; db_xref "GenBank:XP_072945923.1"; gbkey "CDS"; gene "MED30"; product "mediator of RNA polymerase II transcription subunit 30 isoform X1"; protein_id "XP_072945923.1"; exon_number "5";
NW_027332211.1	Gnomon	CDS	13786704	13786835	.	+	0	gene_id "MED30"; transcript_id "XM_073089822.1"; db_xref "GeneID:140754738"; db_xref "GenBank:XP_072945923.1"; gbkey "CDS"; gene "MED30"; product "mediator of RNA polymerase II transcription subunit 30 isoform X1"; protein_id "XP_072945923.1"; exon_number "6";
NW_027332211.1	Gnomon	CDS	13790685	13790777	.	+	0	gene_id "MED30"; transcript_id "XM_073089822.1"; db_xref "GeneID:140754738"; db_xref "GenBank:XP_072945923.1"; gbkey "CDS"; gene "MED30"; product "mediator of RNA polymerase II transcription subunit 30 isoform X1"; protein_id "XP_072945923.1"; exon_number "7";
NW_027332211.1	Gnomon	start_codon	13782253	13782255	.	+	0	gene_id "MED30"; transcript_id "XM_073089822.1"; db_xref "GeneID:140754738"; db_xref "GenBank:XP_072945923.1"; gbkey "CDS"; gene "MED30"; product "mediator of RNA polymerase II transcription subunit 30 isoform X1"; protein_id "XP_072945923.1"; exon_number "1";
NW_027332211.1	Gnomon	stop_codon	13790778	13790780	.	+	0	gene_id "MED30"; transcript_id "XM_073089822.1"; db_xref "GeneID:140754738"; db_xref "GenBank:XP_072945923.1"; gbkey "CDS"; gene "MED30"; product "mediator of RNA polymerase II transcription subunit 30 isoform X1"; protein_id "XP_072945923.1"; exon_number "7";
NW_027332211.1	Gnomon	gene	13800575	13810795	.	-	.	gene_id "LOC140754773"; transcript_id ""; db_xref "GeneID:140754773"; description "uncharacterized LOC140754773"; gbkey "Gene"; gene "LOC140754773"; gene_biotype "protein_coding";
NW_027332211.1	Gnomon	transcript	13800575	13810795	.	-	.	gene_id "LOC140754773"; transcript_id "XM_073089867.1"; db_xref "GeneID:140754773"; db_xref "GenBank:XM_073089867.1"; experiment "COORDINATES: polyA evidence [ECO:0006239]"; gbkey "mRNA"; gene "LOC140754773"; model_evidence "Supporting evidence includes similarity to: 12 Proteins"; product "uncharacterized protein"; transcript_biotype "mRNA";
NW_027332211.1	Gnomon	exon	13810634	13810795	.	-	.	gene_id "LOC140754773"; transcript_id "XM_073089867.1"; db_xref "GeneID:140754773"; db_xref "GenBank:XM_073089867.1"; experiment "COORDINATES: polyA evidence [ECO:0006239]"; gene "LOC140754773"; model_evidence "Supporting evidence includes similarity to: 12 Proteins"; product "uncharacterized protein"; transcript_biotype "mRNA"; exon_number "1";
NW_027332211.1	Gnomon	exon	13800575	13801282	.	-	.	gene_id "LOC140754773"; transcript_id "XM_073089867.1"; db_xref "GeneID:140754773"; db_xref "GenBank:XM_073089867.1"; experiment "COORDINATES: polyA evidence [ECO:0006239]"; gene "LOC140754773"; model_evidence "Supporting evidence includes similarity to: 12 Proteins"; product "uncharacterized protein"; transcript_biotype "mRNA"; exon_number "2";
NW_027332211.1	Gnomon	CDS	13810634	13810682	.	-	0	gene_id "LOC140754773"; transcript_id "XM_073089867.1"; db_xref "GeneID:140754773"; db_xref "GenBank:XP_072945968.1"; gbkey "CDS"; gene "LOC140754773"; product "uncharacterized protein"; protein_id "XP_072945968.1"; exon_number "1";
NW_027332211.1	Gnomon	CDS	13800978	13801282	.	-	2	gene_id "LOC140754773"; transcript_id "XM_073089867.1"; db_xref "GeneID:140754773"; db_xref "GenBank:XP_072945968.1"; gbkey "CDS"; gene "LOC140754773"; product "uncharacterized protein"; protein_id "XP_072945968.1"; exon_number "2";
NW_027332211.1	Gnomon	start_codon	13810680	13810682	.	-	0	gene_id "LOC140754773"; transcript_id "XM_073089867.1"; db_xref "GeneID:140754773"; db_xref "GenBank:XP_072945968.1"; gbkey "CDS"; gene "LOC140754773"; product "uncharacterized protein"; protein_id "XP_072945968.1"; exon_number "1";
NW_027332211.1	Gnomon	stop_codon	13800975	13800977	.	-	0	gene_id "LOC140754773"; transcript_id "XM_073089867.1"; db_xref "GeneID:140754773"; db_xref "GenBank:XP_072945968.1"; gbkey "CDS"; gene "LOC140754773"; product "uncharacterized protein"; protein_id "XP_072945968.1"; exon_number "2";
NW_027332211.1	Gnomon	gene	13830331	13832065	.	+	.	gene_id "LOC140754757"; transcript_id ""; db_xref "GeneID:140754757"; description "uncharacterized LOC140754757"; gbkey "Gene"; gene "LOC140754757"; gene_biotype "lncRNA";
NW_027332211.1	Gnomon	transcript	13830331	13832065	.	+	.	gene_id "LOC140754757"; transcript_id "XR_012103700.1"; db_xref "GeneID:140754757"; db_xref "GenBank:XR_012103700.1"; experiment "COORDINATES: polyA evidence [ECO:0006239]"; gbkey "ncRNA"; gene "LOC140754757"; product "uncharacterized lncRNA"; transcript_biotype "lnc_RNA";
NW_027332211.1	Gnomon	exon	13830331	13830521	.	+	.	gene_id "LOC140754757"; transcript_id "XR_012103700.1"; db_xref "GeneID:140754757"; db_xref "GenBank:XR_012103700.1"; experiment "COORDINATES: polyA evidence [ECO:0006239]"; gene "LOC140754757"; product "uncharacterized lncRNA"; transcript_biotype "lnc_RNA"; exon_number "1";
NW_027332211.1	Gnomon	exon	13830832	13831040	.	+	.	gene_id "LOC140754757"; transcript_id "XR_012103700.1"; db_xref "GeneID:140754757"; db_xref "GenBank:XR_012103700.1"; experiment "COORDINATES: polyA evidence [ECO:0006239]"; gene "LOC140754757"; product "uncharacterized lncRNA"; transcript_biotype "lnc_RNA"; exon_number "2";
NW_027332211.1	Gnomon	exon	13831385	13832065	.	+	.	gene_id "LOC140754757"; transcript_id "XR_012103700.1"; db_xref "GeneID:140754757"; db_xref "GenBank:XR_012103700.1"; experiment "COORDINATES: polyA evidence [ECO:0006239]"; gene "LOC140754757"; product "uncharacterized lncRNA"; transcript_biotype "lnc_RNA"; exon_number "3";
NW_027332211.1	Gnomon	gene	13837865	13840361	.	-	.	gene_id "LOC140754763"; transcript_id ""; db_xref "GeneID:140754763"; description "uncharacterized LOC140754763"; gbkey "Gene"; gene "LOC140754763"; gene_biotype "protein_coding";
NW_027332211.1	Gnomon	transcript	13837865	13840361	.	-	.	gene_id "LOC140754763"; transcript_id "XM_073089855.1"; db_xref "GeneID:140754763"; db_xref "GenBank:XM_073089855.1"; experiment "COORDINATES: polyA evidence [ECO:0006239]"; gbkey "mRNA"; gene "LOC140754763"; model_evidence "Supporting evidence includes similarity to: 3 Proteins"; product "uncharacterized protein"; transcript_biotype "mRNA";
NW_027332211.1	Gnomon	exon	13840040	13840361	.	-	.	gene_id "LOC140754763"; transcript_id "XM_073089855.1"; db_xref "GeneID:140754763"; db_xref "GenBank:XM_073089855.1"; experiment "COORDINATES: polyA evidence [ECO:0006239]"; gene "LOC140754763"; model_evidence "Supporting evidence includes similarity to: 3 Proteins"; product "uncharacterized protein"; transcript_biotype "mRNA"; exon_number "1";
NW_027332211.1	Gnomon	exon	13839552	13839813	.	-	.	gene_id "LOC140754763"; transcript_id "XM_073089855.1"; db_xref "GeneID:140754763"; db_xref "GenBank:XM_073089855.1"; experiment "COORDINATES: polyA evidence [ECO:0006239]"; gene "LOC140754763"; model_evidence "Supporting evidence includes similarity to: 3 Proteins"; product "uncharacterized protein"; transcript_biotype "mRNA"; exon_number "2";
NW_027332211.1	Gnomon	exon	13838417	13838795	.	-	.	gene_id "LOC140754763"; transcript_id "XM_073089855.1"; db_xref "GeneID:140754763"; db_xref "GenBank:XM_073089855.1"; experiment "COORDINATES: polyA evidence [ECO:0006239]"; gene "LOC140754763"; model_evidence "Supporting evidence includes similarity to: 3 Proteins"; product "uncharacterized protein"; transcript_biotype "mRNA"; exon_number "3";
NW_027332211.1	Gnomon	exon	13837865	13838006	.	-	.	gene_id "LOC140754763"; transcript_id "XM_073089855.1"; db_xref "GeneID:140754763"; db_xref "GenBank:XM_073089855.1"; experiment "COORDINATES: polyA evidence [ECO:0006239]"; gene "LOC140754763"; model_evidence "Supporting evidence includes similarity to: 3 Proteins"; product "uncharacterized protein"; transcript_biotype "mRNA"; exon_number "4";
NW_027332211.1	Gnomon	CDS	13840040	13840303	.	-	0	gene_id "LOC140754763"; transcript_id "XM_073089855.1"; db_xref "GeneID:140754763"; db_xref "GenBank:XP_072945956.1"; gbkey "CDS"; gene "LOC140754763"; product "uncharacterized protein"; protein_id "XP_072945956.1"; exon_number "1";
NW_027332211.1	Gnomon	CDS	13839552	13839813	.	-	0	gene_id "LOC140754763"; transcript_id "XM_073089855.1"; db_xref "GeneID:140754763"; db_xref "GenBank:XP_072945956.1"; gbkey "CDS"; gene "LOC140754763"; product "uncharacterized protein"; protein_id "XP_072945956.1"; exon_number "2";
NW_027332211.1	Gnomon	CDS	13838417	13838795	.	-	2	gene_id "LOC140754763"; transcript_id "XM_073089855.1"; db_xref "GeneID:140754763"; db_xref "GenBank:XP_072945956.1"; gbkey "CDS"; gene "LOC140754763"; product "uncharacterized protein"; protein_id "XP_072945956.1"; exon_number "3";
NW_027332211.1	Gnomon	CDS	13837991	13838006	.	-	1	gene_id "LOC140754763"; transcript_id "XM_073089855.1"; db_xref "GeneID:140754763"; db_xref "GenBank:XP_072945956.1"; gbkey "CDS"; gene "LOC140754763"; product "uncharacterized protein"; protein_id "XP_072945956.1"; exon_number "4";
NW_027332211.1	Gnomon	start_codon	13840301	13840303	.	-	0	gene_id "LOC140754763"; transcript_id "XM_073089855.1"; db_xref "GeneID:140754763"; db_xref "GenBank:XP_072945956.1"; gbkey "CDS"; gene "LOC140754763"; product "uncharacterized protein"; protein_id "XP_072945956.1"; exon_number "1";
NW_027332211.1	Gnomon	stop_codon	13837988	13837990	.	-	0	gene_id "LOC140754763"; transcript_id "XM_073089855.1"; db_xref "GeneID:140754763"; db_xref "GenBank:XP_072945956.1"; gbkey "CDS"; gene "LOC140754763"; product "uncharacterized protein"; protein_id "XP_072945956.1"; exon_number "4";
NW_027332211.1	Gnomon	gene	13846667	13848510	.	-	.	gene_id "LOC140754781"; transcript_id ""; db_xref "GeneID:140754781"; description "uncharacterized LOC140754781"; gbkey "Gene"; gene "LOC140754781"; gene_biotype "lncRNA";
NW_027332211.1	Gnomon	transcript	13846667	13848510	.	-	.	gene_id "LOC140754781"; transcript_id "XR_012103702.1"; db_xref "GeneID:140754781"; db_xref "GenBank:XR_012103702.1"; experiment "COORDINATES: polyA evidence [ECO:0006239]"; gbkey "ncRNA"; gene "LOC140754781"; product "uncharacterized lncRNA"; transcript_biotype "lnc_RNA";
NW_027332211.1	Gnomon	exon	13848065	13848510	.	-	.	gene_id "LOC140754781"; transcript_id "XR_012103702.1"; db_xref "GeneID:140754781"; db_xref "GenBank:XR_012103702.1"; experiment "COORDINATES: polyA evidence [ECO:0006239]"; gene "LOC140754781"; product "uncharacterized lncRNA"; transcript_biotype "lnc_RNA"; exon_number "1";
NW_027332211.1	Gnomon	exon	13846667	13846845	.	-	.	gene_id "LOC140754781"; transcript_id "XR_012103702.1"; db_xref "GeneID:140754781"; db_xref "GenBank:XR_012103702.1"; experiment "COORDINATES: polyA evidence [ECO:0006239]"; gene "LOC140754781"; product "uncharacterized lncRNA"; transcript_biotype "lnc_RNA"; exon_number "2";
NW_027332211.1	Gnomon	gene	13852719	13855651	.	-	.	gene_id "LOC140754784"; transcript_id ""; db_xref "GeneID:140754784"; description "uncharacterized LOC140754784"; gbkey "Gene"; gene "LOC140754784"; gene_biotype "protein_coding";
NW_027332211.1	Gnomon	transcript	13852719	13855651	.	-	.	gene_id "LOC140754784"; transcript_id "XM_073089888.1"; db_xref "GeneID:140754784"; db_xref "GenBank:XM_073089888.1"; experiment "COORDINATES: polyA evidence [ECO:0006239]"; gbkey "mRNA"; gene "LOC140754784"; product "uncharacterized protein"; transcript_biotype "mRNA";
NW_027332211.1	Gnomon	exon	13854744	13855651	.	-	.	gene_id "LOC140754784"; transcript_id "XM_073089888.1"; db_xref "GeneID:140754784"; db_xref "GenBank:XM_073089888.1"; experiment "COORDINATES: polyA evidence [ECO:0006239]"; gene "LOC140754784"; product "uncharacterized protein"; transcript_biotype "mRNA"; exon_number "1";
NW_027332211.1	Gnomon	exon	13852719	13854352	.	-	.	gene_id "LOC140754784"; transcript_id "XM_073089888.1"; db_xref "GeneID:140754784"; db_xref "GenBank:XM_073089888.1"; experiment "COORDINATES: polyA evidence [ECO:0006239]"; gene "LOC140754784"; product "uncharacterized protein"; transcript_biotype "mRNA"; exon_number "2";
NW_027332211.1	Gnomon	CDS	13854744	13855537	.	-	0	gene_id "LOC140754784"; transcript_id "XM_073089888.1"; db_xref "GeneID:140754784"; db_xref "GenBank:XP_072945989.1"; gbkey "CDS"; gene "LOC140754784"; product "uncharacterized protein"; protein_id "XP_072945989.1"; exon_number "1";
NW_027332211.1	Gnomon	CDS	13854238	13854352	.	-	1	gene_id "LOC140754784"; transcript_id "XM_073089888.1"; db_xref "GeneID:140754784"; db_xref "GenBank:XP_072945989.1"; gbkey "CDS"; gene "LOC140754784"; product "uncharacterized protein"; protein_id "XP_072945989.1"; exon_number "2";
NW_027332211.1	Gnomon	start_codon	13855535	13855537	.	-	0	gene_id "LOC140754784"; transcript_id "XM_073089888.1"; db_xref "GeneID:140754784"; db_xref "GenBank:XP_072945989.1"; gbkey "CDS"; gene "LOC140754784"; product "uncharacterized protein"; protein_id "XP_072945989.1"; exon_number "1";
NW_027332211.1	Gnomon	stop_codon	13854235	13854237	.	-	0	gene_id "LOC140754784"; transcript_id "XM_073089888.1"; db_xref "GeneID:140754784"; db_xref "GenBank:XP_072945989.1"; gbkey "CDS"; gene "LOC140754784"; product "uncharacterized protein"; protein_id "XP_072945989.1"; exon_number "2";
NW_027332211.1	Gnomon	gene	13864729	13869798	.	-	.	gene_id "LOC140754792"; transcript_id ""; db_xref "GeneID:140754792"; description "uncharacterized LOC140754792"; gbkey "Gene"; gene "LOC140754792"; gene_biotype "protein_coding";
NW_027332211.1	Gnomon	transcript	13864729	13869798	.	-	.	gene_id "LOC140754792"; transcript_id "XM_073089900.1"; db_xref "GeneID:140754792"; db_xref "GenBank:XM_073089900.1"; experiment "COORDINATES: polyA evidence [ECO:0006239]"; gbkey "mRNA"; gene "LOC140754792"; model_evidence "Supporting evidence includes similarity to: 4 Proteins"; product "uncharacterized protein"; transcript_biotype "mRNA";
NW_027332211.1	Gnomon	exon	13868992	13869798	.	-	.	gene_id "LOC140754792"; transcript_id "XM_073089900.1"; db_xref "GeneID:140754792"; db_xref "GenBank:XM_073089900.1"; experiment "COORDINATES: polyA evidence [ECO:0006239]"; gene "LOC140754792"; model_evidence "Supporting evidence includes similarity to: 4 Proteins"; product "uncharacterized protein"; transcript_biotype "mRNA"; exon_number "1";
NW_027332211.1	Gnomon	exon	13867477	13867645	.	-	.	gene_id "LOC140754792"; transcript_id "XM_073089900.1"; db_xref "GeneID:140754792"; db_xref "GenBank:XM_073089900.1"; experiment "COORDINATES: polyA evidence [ECO:0006239]"; gene "LOC140754792"; model_evidence "Supporting evidence includes similarity to: 4 Proteins"; product "uncharacterized protein"; transcript_biotype "mRNA"; exon_number "2";
NW_027332211.1	Gnomon	exon	13864729	13865696	.	-	.	gene_id "LOC140754792"; transcript_id "XM_073089900.1"; db_xref "GeneID:140754792"; db_xref "GenBank:XM_073089900.1"; experiment "COORDINATES: polyA evidence [ECO:0006239]"; gene "LOC140754792"; model_evidence "Supporting evidence includes similarity to: 4 Proteins"; product "uncharacterized protein"; transcript_biotype "mRNA"; exon_number "3";
NW_027332211.1	Gnomon	CDS	13868992	13869389	.	-	0	gene_id "LOC140754792"; transcript_id "XM_073089900.1"; db_xref "GeneID:140754792"; db_xref "GenBank:XP_072946001.1"; gbkey "CDS"; gene "LOC140754792"; product "uncharacterized protein"; protein_id "XP_072946001.1"; exon_number "1";
NW_027332211.1	Gnomon	CDS	13867477	13867645	.	-	1	gene_id "LOC140754792"; transcript_id "XM_073089900.1"; db_xref "GeneID:140754792"; db_xref "GenBank:XP_072946001.1"; gbkey "CDS"; gene "LOC140754792"; product "uncharacterized protein"; protein_id "XP_072946001.1"; exon_number "2";
NW_027332211.1	Gnomon	CDS	13865532	13865696	.	-	0	gene_id "LOC140754792"; transcript_id "XM_073089900.1"; db_xref "GeneID:140754792"; db_xref "GenBank:XP_072946001.1"; gbkey "CDS"; gene "LOC140754792"; product "uncharacterized protein"; protein_id "XP_072946001.1"; exon_number "3";
NW_027332211.1	Gnomon	start_codon	13869387	13869389	.	-	0	gene_id "LOC140754792"; transcript_id "XM_073089900.1"; db_xref "GeneID:140754792"; db_xref "GenBank:XP_072946001.1"; gbkey "CDS"; gene "LOC140754792"; product "uncharacterized protein"; protein_id "XP_072946001.1"; exon_number "1";
NW_027332211.1	Gnomon	stop_codon	13865529	13865531	.	-	0	gene_id "LOC140754792"; transcript_id "XM_073089900.1"; db_xref "GeneID:140754792"; db_xref "GenBank:XP_072946001.1"; gbkey "CDS"; gene "LOC140754792"; product "uncharacterized protein"; protein_id "XP_072946001.1"; exon_number "3";
NW_027332211.1	Gnomon	gene	13884346	13893416	.	+	.	gene_id "LOC140754800"; transcript_id ""; db_xref "GeneID:140754800"; description "uncharacterized LOC140754800"; gbkey "Gene"; gene "LOC140754800"; gene_biotype "protein_coding";
NW_027332211.1	Gnomon	transcript	13884346	13893416	.	+	.	gene_id "LOC140754800"; transcript_id "XM_073089912.1"; db_xref "GeneID:140754800"; db_xref "GenBank:XM_073089912.1"; experiment "COORDINATES: polyA evidence [ECO:0006239]"; gbkey "mRNA"; gene "LOC140754800"; model_evidence "Supporting evidence includes similarity to: 4 Proteins"; product "uncharacterized protein"; transcript_biotype "mRNA";
NW_027332211.1	Gnomon	exon	13884346	13884499	.	+	.	gene_id "LOC140754800"; transcript_id "XM_073089912.1"; db_xref "GeneID:140754800"; db_xref "GenBank:XM_073089912.1"; experiment "COORDINATES: polyA evidence [ECO:0006239]"; gene "LOC140754800"; model_evidence "Supporting evidence includes similarity to: 4 Proteins"; product "uncharacterized protein"; transcript_biotype "mRNA"; exon_number "1";
NW_027332211.1	Gnomon	exon	13887392	13887419	.	+	.	gene_id "LOC140754800"; transcript_id "XM_073089912.1"; db_xref "GeneID:140754800"; db_xref "GenBank:XM_073089912.1"; experiment "COORDINATES: polyA evidence [ECO:0006239]"; gene "LOC140754800"; model_evidence "Supporting evidence includes similarity to: 4 Proteins"; product "uncharacterized protein"; transcript_biotype "mRNA"; exon_number "2";
NW_027332211.1	Gnomon	exon	13887912	13887927	.	+	.	gene_id "LOC140754800"; transcript_id "XM_073089912.1"; db_xref "GeneID:140754800"; db_xref "GenBank:XM_073089912.1"; experiment "COORDINATES: polyA evidence [ECO:0006239]"; gene "LOC140754800"; model_evidence "Supporting evidence includes similarity to: 4 Proteins"; product "uncharacterized protein"; transcript_biotype "mRNA"; exon_number "3";
NW_027332211.1	Gnomon	exon	13888494	13888725	.	+	.	gene_id "LOC140754800"; transcript_id "XM_073089912.1"; db_xref "GeneID:140754800"; db_xref "GenBank:XM_073089912.1"; experiment "COORDINATES: polyA evidence [ECO:0006239]"; gene "LOC140754800"; model_evidence "Supporting evidence includes similarity to: 4 Proteins"; product "uncharacterized protein"; transcript_biotype "mRNA"; exon_number "4";
NW_027332211.1	Gnomon	exon	13889129	13889156	.	+	.	gene_id "LOC140754800"; transcript_id "XM_073089912.1"; db_xref "GeneID:140754800"; db_xref "GenBank:XM_073089912.1"; experiment "COORDINATES: polyA evidence [ECO:0006239]"; gene "LOC140754800"; model_evidence "Supporting evidence includes similarity to: 4 Proteins"; product "uncharacterized protein"; transcript_biotype "mRNA"; exon_number "5";
NW_027332211.1	Gnomon	exon	13890975	13890984	.	+	.	gene_id "LOC140754800"; transcript_id "XM_073089912.1"; db_xref "GeneID:140754800"; db_xref "GenBank:XM_073089912.1"; experiment "COORDINATES: polyA evidence [ECO:0006239]"; gene "LOC140754800"; model_evidence "Supporting evidence includes similarity to: 4 Proteins"; product "uncharacterized protein"; transcript_biotype "mRNA"; exon_number "6";
NW_027332211.1	Gnomon	exon	13891325	13891354	.	+	.	gene_id "LOC140754800"; transcript_id "XM_073089912.1"; db_xref "GeneID:140754800"; db_xref "GenBank:XM_073089912.1"; experiment "COORDINATES: polyA evidence [ECO:0006239]"; gene "LOC140754800"; model_evidence "Supporting evidence includes similarity to: 4 Proteins"; product "uncharacterized protein"; transcript_biotype "mRNA"; exon_number "7";
NW_027332211.1	Gnomon	exon	13892497	13893416	.	+	.	gene_id "LOC140754800"; transcript_id "XM_073089912.1"; db_xref "GeneID:140754800"; db_xref "GenBank:XM_073089912.1"; experiment "COORDINATES: polyA evidence [ECO:0006239]"; gene "LOC140754800"; model_evidence "Supporting evidence includes similarity to: 4 Proteins"; product "uncharacterized protein"; transcript_biotype "mRNA"; exon_number "8";
NW_027332211.1	Gnomon	CDS	13884448	13884499	.	+	0	gene_id "LOC140754800"; transcript_id "XM_073089912.1"; db_xref "GeneID:140754800"; db_xref "GenBank:XP_072946013.1"; gbkey "CDS"; gene "LOC140754800"; product "uncharacterized protein"; protein_id "XP_072946013.1"; exon_number "1";
NW_027332211.1	Gnomon	CDS	13887392	13887419	.	+	2	gene_id "LOC140754800"; transcript_id "XM_073089912.1"; db_xref "GeneID:140754800"; db_xref "GenBank:XP_072946013.1"; gbkey "CDS"; gene "LOC140754800"; product "uncharacterized protein"; protein_id "XP_072946013.1"; exon_number "2";
NW_027332211.1	Gnomon	CDS	13887912	13887927	.	+	1	gene_id "LOC140754800"; transcript_id "XM_073089912.1"; db_xref "GeneID:140754800"; db_xref "GenBank:XP_072946013.1"; gbkey "CDS"; gene "LOC140754800"; product "uncharacterized protein"; protein_id "XP_072946013.1"; exon_number "3";
NW_027332211.1	Gnomon	CDS	13888494	13888725	.	+	0	gene_id "LOC140754800"; transcript_id "XM_073089912.1"; db_xref "GeneID:140754800"; db_xref "GenBank:XP_072946013.1"; gbkey "CDS"; gene "LOC140754800"; product "uncharacterized protein"; protein_id "XP_072946013.1"; exon_number "4";
NW_027332211.1	Gnomon	CDS	13889129	13889156	.	+	2	gene_id "LOC140754800"; transcript_id "XM_073089912.1"; db_xref "GeneID:140754800"; db_xref "GenBank:XP_072946013.1"; gbkey "CDS"; gene "LOC140754800"; product "uncharacterized protein"; protein_id "XP_072946013.1"; exon_number "5";
NW_027332211.1	Gnomon	CDS	13890975	13890984	.	+	1	gene_id "LOC140754800"; transcript_id "XM_073089912.1"; db_xref "GeneID:140754800"; db_xref "GenBank:XP_072946013.1"; gbkey "CDS"; gene "LOC140754800"; product "uncharacterized protein"; protein_id "XP_072946013.1"; exon_number "6";
NW_027332211.1	Gnomon	CDS	13891325	13891354	.	+	0	gene_id "LOC140754800"; transcript_id "XM_073089912.1"; db_xref "GeneID:140754800"; db_xref "GenBank:XP_072946013.1"; gbkey "CDS"; gene "LOC140754800"; product "uncharacterized protein"; protein_id "XP_072946013.1"; exon_number "7";
NW_027332211.1	Gnomon	CDS	13892497	13892958	.	+	0	gene_id "LOC140754800"; transcript_id "XM_073089912.1"; db_xref "GeneID:140754800"; db_xref "GenBank:XP_072946013.1"; gbkey "CDS"; gene "LOC140754800"; product "uncharacterized protein"; protein_id "XP_072946013.1"; exon_number "8";
NW_027332211.1	Gnomon	start_codon	13884448	13884450	.	+	0	gene_id "LOC140754800"; transcript_id "XM_073089912.1"; db_xref "GeneID:140754800"; db_xref "GenBank:XP_072946013.1"; gbkey "CDS"; gene "LOC140754800"; product "uncharacterized protein"; protein_id "XP_072946013.1"; exon_number "1";
NW_027332211.1	Gnomon	stop_codon	13892959	13892961	.	+	0	gene_id "LOC140754800"; transcript_id "XM_073089912.1"; db_xref "GeneID:140754800"; db_xref "GenBank:XP_072946013.1"; gbkey "CDS"; gene "LOC140754800"; product "uncharacterized protein"; protein_id "XP_072946013.1"; exon_number "8";
NW_027332211.1	Gnomon	gene	13895185	13897218	.	+	.	gene_id "LOC140749140"; transcript_id ""; db_xref "GeneID:140749140"; description "uncharacterized LOC140749140"; gbkey "Gene"; gene "LOC140749140"; gene_biotype "lncRNA";
NW_027332211.1	Gnomon	transcript	13895185	13897218	.	+	.	gene_id "LOC140749140"; transcript_id "XR_012103029.1"; db_xref "GeneID:140749140"; db_xref "GenBank:XR_012103029.1"; experiment "COORDINATES: polyA evidence [ECO:0006239]"; gbkey "ncRNA"; gene "LOC140749140"; product "uncharacterized lncRNA"; transcript_biotype "lnc_RNA";
NW_027332211.1	Gnomon	exon	13895185	13895303	.	+	.	gene_id "LOC140749140"; transcript_id "XR_012103029.1"; db_xref "GeneID:140749140"; db_xref "GenBank:XR_012103029.1"; experiment "COORDINATES: polyA evidence [ECO:0006239]"; gene "LOC140749140"; product "uncharacterized lncRNA"; transcript_biotype "lnc_RNA"; exon_number "1";
NW_027332211.1	Gnomon	exon	13895556	13895589	.	+	.	gene_id "LOC140749140"; transcript_id "XR_012103029.1"; db_xref "GeneID:140749140"; db_xref "GenBank:XR_012103029.1"; experiment "COORDINATES: polyA evidence [ECO:0006239]"; gene "LOC140749140"; product "uncharacterized lncRNA"; transcript_biotype "lnc_RNA"; exon_number "2";
NW_027332211.1	Gnomon	exon	13895879	13895909	.	+	.	gene_id "LOC140749140"; transcript_id "XR_012103029.1"; db_xref "GeneID:140749140"; db_xref "GenBank:XR_012103029.1"; experiment "COORDINATES: polyA evidence [ECO:0006239]"; gene "LOC140749140"; product "uncharacterized lncRNA"; transcript_biotype "lnc_RNA"; exon_number "3";
NW_027332211.1	Gnomon	exon	13897021	13897218	.	+	.	gene_id "LOC140749140"; transcript_id "XR_012103029.1"; db_xref "GeneID:140749140"; db_xref "GenBank:XR_012103029.1"; experiment "COORDINATES: polyA evidence [ECO:0006239]"; gene "LOC140749140"; product "uncharacterized lncRNA"; transcript_biotype "lnc_RNA"; exon_number "4";
NW_027332211.1	Gnomon	gene	13911945	13932534	.	+	.	gene_id "LOC140754809"; transcript_id ""; db_xref "GeneID:140754809"; description "uncharacterized LOC140754809"; gbkey "Gene"; gene "LOC140754809"; gene_biotype "protein_coding";
NW_027332211.1	Gnomon	transcript	13911945	13932534	.	+	.	gene_id "LOC140754809"; transcript_id "XM_073089930.1"; db_xref "GeneID:140754809"; db_xref "GenBank:XM_073089930.1"; experiment "COORDINATES: polyA evidence [ECO:0006239]"; gbkey "mRNA"; gene "LOC140754809"; model_evidence "Supporting evidence includes similarity to: 24 Proteins"; product "uncharacterized protein, transcript variant X2"; transcript_biotype "mRNA";
NW_027332211.1	Gnomon	exon	13911945	13912134	.	+	.	gene_id "LOC140754809"; transcript_id "XM_073089930.1"; db_xref "GeneID:140754809"; db_xref "GenBank:XM_073089930.1"; experiment "COORDINATES: polyA evidence [ECO:0006239]"; gene "LOC140754809"; model_evidence "Supporting evidence includes similarity to: 24 Proteins"; product "uncharacterized protein, transcript variant X2"; transcript_biotype "mRNA"; exon_number "1";
NW_027332211.1	Gnomon	exon	13929365	13929602	.	+	.	gene_id "LOC140754809"; transcript_id "XM_073089930.1"; db_xref "GeneID:140754809"; db_xref "GenBank:XM_073089930.1"; experiment "COORDINATES: polyA evidence [ECO:0006239]"; gene "LOC140754809"; model_evidence "Supporting evidence includes similarity to: 24 Proteins"; product "uncharacterized protein, transcript variant X2"; transcript_biotype "mRNA"; exon_number "2";
NW_027332211.1	Gnomon	exon	13930206	13930313	.	+	.	gene_id "LOC140754809"; transcript_id "XM_073089930.1"; db_xref "GeneID:140754809"; db_xref "GenBank:XM_073089930.1"; experiment "COORDINATES: polyA evidence [ECO:0006239]"; gene "LOC140754809"; model_evidence "Supporting evidence includes similarity to: 24 Proteins"; product "uncharacterized protein, transcript variant X2"; transcript_biotype "mRNA"; exon_number "3";
NW_027332211.1	Gnomon	exon	13930848	13931100	.	+	.	gene_id "LOC140754809"; transcript_id "XM_073089930.1"; db_xref "GeneID:140754809"; db_xref "GenBank:XM_073089930.1"; experiment "COORDINATES: polyA evidence [ECO:0006239]"; gene "LOC140754809"; model_evidence "Supporting evidence includes similarity to: 24 Proteins"; product "uncharacterized protein, transcript variant X2"; transcript_biotype "mRNA"; exon_number "4";
NW_027332211.1	Gnomon	exon	13932131	13932534	.	+	.	gene_id "LOC140754809"; transcript_id "XM_073089930.1"; db_xref "GeneID:140754809"; db_xref "GenBank:XM_073089930.1"; experiment "COORDINATES: polyA evidence [ECO:0006239]"; gene "LOC140754809"; model_evidence "Supporting evidence includes similarity to: 24 Proteins"; product "uncharacterized protein, transcript variant X2"; transcript_biotype "mRNA"; exon_number "5";
NW_027332211.1	Gnomon	CDS	13912083	13912134	.	+	0	gene_id "LOC140754809"; transcript_id "XM_073089930.1"; db_xref "GeneID:140754809"; db_xref "GenBank:XP_072946031.1"; gbkey "CDS"; gene "LOC140754809"; product "uncharacterized protein isoform X2"; protein_id "XP_072946031.1"; exon_number "1";
NW_027332211.1	Gnomon	CDS	13929365	13929602	.	+	2	gene_id "LOC140754809"; transcript_id "XM_073089930.1"; db_xref "GeneID:140754809"; db_xref "GenBank:XP_072946031.1"; gbkey "CDS"; gene "LOC140754809"; product "uncharacterized protein isoform X2"; protein_id "XP_072946031.1"; exon_number "2";
NW_027332211.1	Gnomon	CDS	13930206	13930313	.	+	1	gene_id "LOC140754809"; transcript_id "XM_073089930.1"; db_xref "GeneID:140754809"; db_xref "GenBank:XP_072946031.1"; gbkey "CDS"; gene "LOC140754809"; product "uncharacterized protein isoform X2"; protein_id "XP_072946031.1"; exon_number "3";
NW_027332211.1	Gnomon	CDS	13930848	13931100	.	+	1	gene_id "LOC140754809"; transcript_id "XM_073089930.1"; db_xref "GeneID:140754809"; db_xref "GenBank:XP_072946031.1"; gbkey "CDS"; gene "LOC140754809"; product "uncharacterized protein isoform X2"; protein_id "XP_072946031.1"; exon_number "4";
NW_027332211.1	Gnomon	CDS	13932131	13932313	.	+	0	gene_id "LOC140754809"; transcript_id "XM_073089930.1"; db_xref "GeneID:140754809"; db_xref "GenBank:XP_072946031.1"; gbkey "CDS"; gene "LOC140754809"; product "uncharacterized protein isoform X2"; protein_id "XP_072946031.1"; exon_number "5";
NW_027332211.1	Gnomon	start_codon	13912083	13912085	.	+	0	gene_id "LOC140754809"; transcript_id "XM_073089930.1"; db_xref "GeneID:140754809"; db_xref "GenBank:XP_072946031.1"; gbkey "CDS"; gene "LOC140754809"; product "uncharacterized protein isoform X2"; protein_id "XP_072946031.1"; exon_number "1";
NW_027332211.1	Gnomon	stop_codon	13932314	13932316	.	+	0	gene_id "LOC140754809"; transcript_id "XM_073089930.1"; db_xref "GeneID:140754809"; db_xref "GenBank:XP_072946031.1"; gbkey "CDS"; gene "LOC140754809"; product "uncharacterized protein isoform X2"; protein_id "XP_072946031.1"; exon_number "5";
NW_027332211.1	Gnomon	transcript	13924494	13932534	.	+	.	gene_id "LOC140754809"; transcript_id "XM_073089922.1"; db_xref "GeneID:140754809"; db_xref "GenBank:XM_073089922.1"; experiment "COORDINATES: polyA evidence [ECO:0006239]"; gbkey "mRNA"; gene "LOC140754809"; model_evidence "Supporting evidence includes similarity to: 24 Proteins"; product "uncharacterized protein, transcript variant X1"; transcript_biotype "mRNA";
NW_027332211.1	Gnomon	exon	13924494	13924656	.	+	.	gene_id "LOC140754809"; transcript_id "XM_073089922.1"; db_xref "GeneID:140754809"; db_xref "GenBank:XM_073089922.1"; experiment "COORDINATES: polyA evidence [ECO:0006239]"; gene "LOC140754809"; model_evidence "Supporting evidence includes similarity to: 24 Proteins"; product "uncharacterized protein, transcript variant X1"; transcript_biotype "mRNA"; exon_number "1";
NW_027332211.1	Gnomon	exon	13929365	13929602	.	+	.	gene_id "LOC140754809"; transcript_id "XM_073089922.1"; db_xref "GeneID:140754809"; db_xref "GenBank:XM_073089922.1"; experiment "COORDINATES: polyA evidence [ECO:0006239]"; gene "LOC140754809"; model_evidence "Supporting evidence includes similarity to: 24 Proteins"; product "uncharacterized protein, transcript variant X1"; transcript_biotype "mRNA"; exon_number "2";
NW_027332211.1	Gnomon	exon	13930206	13930313	.	+	.	gene_id "LOC140754809"; transcript_id "XM_073089922.1"; db_xref "GeneID:140754809"; db_xref "GenBank:XM_073089922.1"; experiment "COORDINATES: polyA evidence [ECO:0006239]"; gene "LOC140754809"; model_evidence "Supporting evidence includes similarity to: 24 Proteins"; product "uncharacterized protein, transcript variant X1"; transcript_biotype "mRNA"; exon_number "3";
NW_027332211.1	Gnomon	exon	13930848	13931100	.	+	.	gene_id "LOC140754809"; transcript_id "XM_073089922.1"; db_xref "GeneID:140754809"; db_xref "GenBank:XM_073089922.1"; experiment "COORDINATES: polyA evidence [ECO:0006239]"; gene "LOC140754809"; model_evidence "Supporting evidence includes similarity to: 24 Proteins"; product "uncharacterized protein, transcript variant X1"; transcript_biotype "mRNA"; exon_number "4";
NW_027332211.1	Gnomon	exon	13932131	13932534	.	+	.	gene_id "LOC140754809"; transcript_id "XM_073089922.1"; db_xref "GeneID:140754809"; db_xref "GenBank:XM_073089922.1"; experiment "COORDINATES: polyA evidence [ECO:0006239]"; gene "LOC140754809"; model_evidence "Supporting evidence includes similarity to: 24 Proteins"; product "uncharacterized protein, transcript variant X1"; transcript_biotype "mRNA"; exon_number "5";
NW_027332211.1	Gnomon	CDS	13924509	13924656	.	+	0	gene_id "LOC140754809"; transcript_id "XM_073089922.1"; db_xref "GeneID:140754809"; db_xref "GenBank:XP_072946023.1"; gbkey "CDS"; gene "LOC140754809"; product "uncharacterized protein isoform X1"; protein_id "XP_072946023.1"; exon_number "1";
NW_027332211.1	Gnomon	CDS	13929365	13929602	.	+	2	gene_id "LOC140754809"; transcript_id "XM_073089922.1"; db_xref "GeneID:140754809"; db_xref "GenBank:XP_072946023.1"; gbkey "CDS"; gene "LOC140754809"; product "uncharacterized protein isoform X1"; protein_id "XP_072946023.1"; exon_number "2";
NW_027332211.1	Gnomon	CDS	13930206	13930313	.	+	1	gene_id "LOC140754809"; transcript_id "XM_073089922.1"; db_xref "GeneID:140754809"; db_xref "GenBank:XP_072946023.1"; gbkey "CDS"; gene "LOC140754809"; product "uncharacterized protein isoform X1"; protein_id "XP_072946023.1"; exon_number "3";
NW_027332211.1	Gnomon	CDS	13930848	13931100	.	+	1	gene_id "LOC140754809"; transcript_id "XM_073089922.1"; db_xref "GeneID:140754809"; db_xref "GenBank:XP_072946023.1"; gbkey "CDS"; gene "LOC140754809"; product "uncharacterized protein isoform X1"; protein_id "XP_072946023.1"; exon_number "4";
NW_027332211.1	Gnomon	CDS	13932131	13932313	.	+	0	gene_id "LOC140754809"; transcript_id "XM_073089922.1"; db_xref "GeneID:140754809"; db_xref "GenBank:XP_072946023.1"; gbkey "CDS"; gene "LOC140754809"; product "uncharacterized protein isoform X1"; protein_id "XP_072946023.1"; exon_number "5";
NW_027332211.1	Gnomon	start_codon	13924509	13924511	.	+	0	gene_id "LOC140754809"; transcript_id "XM_073089922.1"; db_xref "GeneID:140754809"; db_xref "GenBank:XP_072946023.1"; gbkey "CDS"; gene "LOC140754809"; product "uncharacterized protein isoform X1"; protein_id "XP_072946023.1"; exon_number "1";
NW_027332211.1	Gnomon	stop_codon	13932314	13932316	.	+	0	gene_id "LOC140754809"; transcript_id "XM_073089922.1"; db_xref "GeneID:140754809"; db_xref "GenBank:XP_072946023.1"; gbkey "CDS"; gene "LOC140754809"; product "uncharacterized protein isoform X1"; protein_id "XP_072946023.1"; exon_number "5";
NW_027332211.1	Gnomon	transcript	13924494	13932534	.	+	.	gene_id "LOC140754809"; transcript_id "XM_073089940.1"; db_xref "GeneID:140754809"; db_xref "GenBank:XM_073089940.1"; experiment "COORDINATES: polyA evidence [ECO:0006239]"; gbkey "mRNA"; gene "LOC140754809"; model_evidence "Supporting evidence includes similarity to: 24 Proteins"; product "uncharacterized protein, transcript variant X4"; transcript_biotype "mRNA";
NW_027332211.1	Gnomon	exon	13924494	13924656	.	+	.	gene_id "LOC140754809"; transcript_id "XM_073089940.1"; db_xref "GeneID:140754809"; db_xref "GenBank:XM_073089940.1"; experiment "COORDINATES: polyA evidence [ECO:0006239]"; gene "LOC140754809"; model_evidence "Supporting evidence includes similarity to: 24 Proteins"; product "uncharacterized protein, transcript variant X4"; transcript_biotype "mRNA"; exon_number "1";
NW_027332211.1	Gnomon	exon	13929365	13929602	.	+	.	gene_id "LOC140754809"; transcript_id "XM_073089940.1"; db_xref "GeneID:140754809"; db_xref "GenBank:XM_073089940.1"; experiment "COORDINATES: polyA evidence [ECO:0006239]"; gene "LOC140754809"; model_evidence "Supporting evidence includes similarity to: 24 Proteins"; product "uncharacterized protein, transcript variant X4"; transcript_biotype "mRNA"; exon_number "2";
NW_027332211.1	Gnomon	exon	13930206	13930313	.	+	.	gene_id "LOC140754809"; transcript_id "XM_073089940.1"; db_xref "GeneID:140754809"; db_xref "GenBank:XM_073089940.1"; experiment "COORDINATES: polyA evidence [ECO:0006239]"; gene "LOC140754809"; model_evidence "Supporting evidence includes similarity to: 24 Proteins"; product "uncharacterized protein, transcript variant X4"; transcript_biotype "mRNA"; exon_number "3";
NW_027332211.1	Gnomon	exon	13930956	13931100	.	+	.	gene_id "LOC140754809"; transcript_id "XM_073089940.1"; db_xref "GeneID:140754809"; db_xref "GenBank:XM_073089940.1"; experiment "COORDINATES: polyA evidence [ECO:0006239]"; gene "LOC140754809"; model_evidence "Supporting evidence includes similarity to: 24 Proteins"; product "uncharacterized protein, transcript variant X4"; transcript_biotype "mRNA"; exon_number "4";
NW_027332211.1	Gnomon	exon	13932131	13932534	.	+	.	gene_id "LOC140754809"; transcript_id "XM_073089940.1"; db_xref "GeneID:140754809"; db_xref "GenBank:XM_073089940.1"; experiment "COORDINATES: polyA evidence [ECO:0006239]"; gene "LOC140754809"; model_evidence "Supporting evidence includes similarity to: 24 Proteins"; product "uncharacterized protein, transcript variant X4"; transcript_biotype "mRNA"; exon_number "5";
NW_027332211.1	Gnomon	CDS	13924509	13924656	.	+	0	gene_id "LOC140754809"; transcript_id "XM_073089940.1"; db_xref "GeneID:140754809"; db_xref "GenBank:XP_072946041.1"; gbkey "CDS"; gene "LOC140754809"; product "uncharacterized protein isoform X4"; protein_id "XP_072946041.1"; exon_number "1";
NW_027332211.1	Gnomon	CDS	13929365	13929602	.	+	2	gene_id "LOC140754809"; transcript_id "XM_073089940.1"; db_xref "GeneID:140754809"; db_xref "GenBank:XP_072946041.1"; gbkey "CDS"; gene "LOC140754809"; product "uncharacterized protein isoform X4"; protein_id "XP_072946041.1"; exon_number "2";
NW_027332211.1	Gnomon	CDS	13930206	13930313	.	+	1	gene_id "LOC140754809"; transcript_id "XM_073089940.1"; db_xref "GeneID:140754809"; db_xref "GenBank:XP_072946041.1"; gbkey "CDS"; gene "LOC140754809"; product "uncharacterized protein isoform X4"; protein_id "XP_072946041.1"; exon_number "3";
NW_027332211.1	Gnomon	CDS	13930956	13931100	.	+	1	gene_id "LOC140754809"; transcript_id "XM_073089940.1"; db_xref "GeneID:140754809"; db_xref "GenBank:XP_072946041.1"; gbkey "CDS"; gene "LOC140754809"; product "uncharacterized protein isoform X4"; protein_id "XP_072946041.1"; exon_number "4";
NW_027332211.1	Gnomon	CDS	13932131	13932313	.	+	0	gene_id "LOC140754809"; transcript_id "XM_073089940.1"; db_xref "GeneID:140754809"; db_xref "GenBank:XP_072946041.1"; gbkey "CDS"; gene "LOC140754809"; product "uncharacterized protein isoform X4"; protein_id "XP_072946041.1"; exon_number "5";
NW_027332211.1	Gnomon	start_codon	13924509	13924511	.	+	0	gene_id "LOC140754809"; transcript_id "XM_073089940.1"; db_xref "GeneID:140754809"; db_xref "GenBank:XP_072946041.1"; gbkey "CDS"; gene "LOC140754809"; product "uncharacterized protein isoform X4"; protein_id "XP_072946041.1"; exon_number "1";
NW_027332211.1	Gnomon	stop_codon	13932314	13932316	.	+	0	gene_id "LOC140754809"; transcript_id "XM_073089940.1"; db_xref "GeneID:140754809"; db_xref "GenBank:XP_072946041.1"; gbkey "CDS"; gene "LOC140754809"; product "uncharacterized protein isoform X4"; protein_id "XP_072946041.1"; exon_number "5";
NW_027332211.1	Gnomon	transcript	13924494	13932534	.	+	.	gene_id "LOC140754809"; transcript_id "XM_073089935.1"; db_xref "GeneID:140754809"; db_xref "GenBank:XM_073089935.1"; experiment "COORDINATES: polyA evidence [ECO:0006239]"; gbkey "mRNA"; gene "LOC140754809"; model_evidence "Supporting evidence includes similarity to: 25 Proteins"; product "uncharacterized protein, transcript variant X3"; transcript_biotype "mRNA";
NW_027332211.1	Gnomon	exon	13924494	13924656	.	+	.	gene_id "LOC140754809"; transcript_id "XM_073089935.1"; db_xref "GeneID:140754809"; db_xref "GenBank:XM_073089935.1"; experiment "COORDINATES: polyA evidence [ECO:0006239]"; gene "LOC140754809"; model_evidence "Supporting evidence includes similarity to: 25 Proteins"; product "uncharacterized protein, transcript variant X3"; transcript_biotype "mRNA"; exon_number "1";
NW_027332211.1	Gnomon	exon	13929365	13929602	.	+	.	gene_id "LOC140754809"; transcript_id "XM_073089935.1"; db_xref "GeneID:140754809"; db_xref "GenBank:XM_073089935.1"; experiment "COORDINATES: polyA evidence [ECO:0006239]"; gene "LOC140754809"; model_evidence "Supporting evidence includes similarity to: 25 Proteins"; product "uncharacterized protein, transcript variant X3"; transcript_biotype "mRNA"; exon_number "2";
NW_027332211.1	Gnomon	exon	13930848	13931100	.	+	.	gene_id "LOC140754809"; transcript_id "XM_073089935.1"; db_xref "GeneID:140754809"; db_xref "GenBank:XM_073089935.1"; experiment "COORDINATES: polyA evidence [ECO:0006239]"; gene "LOC140754809"; model_evidence "Supporting evidence includes similarity to: 25 Proteins"; product "uncharacterized protein, transcript variant X3"; transcript_biotype "mRNA"; exon_number "3";
NW_027332211.1	Gnomon	exon	13932131	13932534	.	+	.	gene_id "LOC140754809"; transcript_id "XM_073089935.1"; db_xref "GeneID:140754809"; db_xref "GenBank:XM_073089935.1"; experiment "COORDINATES: polyA evidence [ECO:0006239]"; gene "LOC140754809"; model_evidence "Supporting evidence includes similarity to: 25 Proteins"; product "uncharacterized protein, transcript variant X3"; transcript_biotype "mRNA"; exon_number "4";
NW_027332211.1	Gnomon	CDS	13924509	13924656	.	+	0	gene_id "LOC140754809"; transcript_id "XM_073089935.1"; db_xref "GeneID:140754809"; db_xref "GenBank:XP_072946036.1"; gbkey "CDS"; gene "LOC140754809"; product "uncharacterized protein isoform X3"; protein_id "XP_072946036.1"; exon_number "1";
NW_027332211.1	Gnomon	CDS	13929365	13929602	.	+	2	gene_id "LOC140754809"; transcript_id "XM_073089935.1"; db_xref "GeneID:140754809"; db_xref "GenBank:XP_072946036.1"; gbkey "CDS"; gene "LOC140754809"; product "uncharacterized protein isoform X3"; protein_id "XP_072946036.1"; exon_number "2";
NW_027332211.1	Gnomon	CDS	13930848	13931100	.	+	1	gene_id "LOC140754809"; transcript_id "XM_073089935.1"; db_xref "GeneID:140754809"; db_xref "GenBank:XP_072946036.1"; gbkey "CDS"; gene "LOC140754809"; product "uncharacterized protein isoform X3"; protein_id "XP_072946036.1"; exon_number "3";
NW_027332211.1	Gnomon	CDS	13932131	13932313	.	+	0	gene_id "LOC140754809"; transcript_id "XM_073089935.1"; db_xref "GeneID:140754809"; db_xref "GenBank:XP_072946036.1"; gbkey "CDS"; gene "LOC140754809"; product "uncharacterized protein isoform X3"; protein_id "XP_072946036.1"; exon_number "4";
NW_027332211.1	Gnomon	start_codon	13924509	13924511	.	+	0	gene_id "LOC140754809"; transcript_id "XM_073089935.1"; db_xref "GeneID:140754809"; db_xref "GenBank:XP_072946036.1"; gbkey "CDS"; gene "LOC140754809"; product "uncharacterized protein isoform X3"; protein_id "XP_072946036.1"; exon_number "1";
NW_027332211.1	Gnomon	stop_codon	13932314	13932316	.	+	0	gene_id "LOC140754809"; transcript_id "XM_073089935.1"; db_xref "GeneID:140754809"; db_xref "GenBank:XP_072946036.1"; gbkey "CDS"; gene "LOC140754809"; product "uncharacterized protein isoform X3"; protein_id "XP_072946036.1"; exon_number "4";
NW_027332211.1	Gnomon	transcript	13924494	13932534	.	+	.	gene_id "LOC140754809"; transcript_id "XM_073089957.1"; db_xref "GeneID:140754809"; db_xref "GenBank:XM_073089957.1"; experiment "COORDINATES: polyA evidence [ECO:0006239]"; gbkey "mRNA"; gene "LOC140754809"; model_evidence "Supporting evidence includes similarity to: 24 Proteins"; product "uncharacterized protein, transcript variant X6"; transcript_biotype "mRNA";
NW_027332211.1	Gnomon	exon	13924494	13924656	.	+	.	gene_id "LOC140754809"; transcript_id "XM_073089957.1"; db_xref "GeneID:140754809"; db_xref "GenBank:XM_073089957.1"; experiment "COORDINATES: polyA evidence [ECO:0006239]"; gene "LOC140754809"; model_evidence "Supporting evidence includes similarity to: 24 Proteins"; product "uncharacterized protein, transcript variant X6"; transcript_biotype "mRNA"; exon_number "1";
NW_027332211.1	Gnomon	exon	13929365	13929602	.	+	.	gene_id "LOC140754809"; transcript_id "XM_073089957.1"; db_xref "GeneID:140754809"; db_xref "GenBank:XM_073089957.1"; experiment "COORDINATES: polyA evidence [ECO:0006239]"; gene "LOC140754809"; model_evidence "Supporting evidence includes similarity to: 24 Proteins"; product "uncharacterized protein, transcript variant X6"; transcript_biotype "mRNA"; exon_number "2";
NW_027332211.1	Gnomon	exon	13930956	13931100	.	+	.	gene_id "LOC140754809"; transcript_id "XM_073089957.1"; db_xref "GeneID:140754809"; db_xref "GenBank:XM_073089957.1"; experiment "COORDINATES: polyA evidence [ECO:0006239]"; gene "LOC140754809"; model_evidence "Supporting evidence includes similarity to: 24 Proteins"; product "uncharacterized protein, transcript variant X6"; transcript_biotype "mRNA"; exon_number "3";
NW_027332211.1	Gnomon	exon	13932131	13932534	.	+	.	gene_id "LOC140754809"; transcript_id "XM_073089957.1"; db_xref "GeneID:140754809"; db_xref "GenBank:XM_073089957.1"; experiment "COORDINATES: polyA evidence [ECO:0006239]"; gene "LOC140754809"; model_evidence "Supporting evidence includes similarity to: 24 Proteins"; product "uncharacterized protein, transcript variant X6"; transcript_biotype "mRNA"; exon_number "4";
NW_027332211.1	Gnomon	CDS	13924509	13924656	.	+	0	gene_id "LOC140754809"; transcript_id "XM_073089957.1"; db_xref "GeneID:140754809"; db_xref "GenBank:XP_072946058.1"; gbkey "CDS"; gene "LOC140754809"; product "uncharacterized protein isoform X6"; protein_id "XP_072946058.1"; exon_number "1";
NW_027332211.1	Gnomon	CDS	13929365	13929602	.	+	2	gene_id "LOC140754809"; transcript_id "XM_073089957.1"; db_xref "GeneID:140754809"; db_xref "GenBank:XP_072946058.1"; gbkey "CDS"; gene "LOC140754809"; product "uncharacterized protein isoform X6"; protein_id "XP_072946058.1"; exon_number "2";
NW_027332211.1	Gnomon	CDS	13930956	13931100	.	+	1	gene_id "LOC140754809"; transcript_id "XM_073089957.1"; db_xref "GeneID:140754809"; db_xref "GenBank:XP_072946058.1"; gbkey "CDS"; gene "LOC140754809"; product "uncharacterized protein isoform X6"; protein_id "XP_072946058.1"; exon_number "3";
NW_027332211.1	Gnomon	CDS	13932131	13932313	.	+	0	gene_id "LOC140754809"; transcript_id "XM_073089957.1"; db_xref "GeneID:140754809"; db_xref "GenBank:XP_072946058.1"; gbkey "CDS"; gene "LOC140754809"; product "uncharacterized protein isoform X6"; protein_id "XP_072946058.1"; exon_number "4";
NW_027332211.1	Gnomon	start_codon	13924509	13924511	.	+	0	gene_id "LOC140754809"; transcript_id "XM_073089957.1"; db_xref "GeneID:140754809"; db_xref "GenBank:XP_072946058.1"; gbkey "CDS"; gene "LOC140754809"; product "uncharacterized protein isoform X6"; protein_id "XP_072946058.1"; exon_number "1";
NW_027332211.1	Gnomon	stop_codon	13932314	13932316	.	+	0	gene_id "LOC140754809"; transcript_id "XM_073089957.1"; db_xref "GeneID:140754809"; db_xref "GenBank:XP_072946058.1"; gbkey "CDS"; gene "LOC140754809"; product "uncharacterized protein isoform X6"; protein_id "XP_072946058.1"; exon_number "4";
NW_027332211.1	Gnomon	transcript	13924494	13932534	.	+	.	gene_id "LOC140754809"; transcript_id "XM_073089947.1"; db_xref "GeneID:140754809"; db_xref "GenBank:XM_073089947.1"; experiment "COORDINATES: polyA evidence [ECO:0006239]"; gbkey "mRNA"; gene "LOC140754809"; model_evidence "Supporting evidence includes similarity to: 24 Proteins"; product "uncharacterized protein, transcript variant X5"; transcript_biotype "mRNA";
NW_027332211.1	Gnomon	exon	13924494	13924656	.	+	.	gene_id "LOC140754809"; transcript_id "XM_073089947.1"; db_xref "GeneID:140754809"; db_xref "GenBank:XM_073089947.1"; experiment "COORDINATES: polyA evidence [ECO:0006239]"; gene "LOC140754809"; model_evidence "Supporting evidence includes similarity to: 24 Proteins"; product "uncharacterized protein, transcript variant X5"; transcript_biotype "mRNA"; exon_number "1";
NW_027332211.1	Gnomon	exon	13929365	13929425	.	+	.	gene_id "LOC140754809"; transcript_id "XM_073089947.1"; db_xref "GeneID:140754809"; db_xref "GenBank:XM_073089947.1"; experiment "COORDINATES: polyA evidence [ECO:0006239]"; gene "LOC140754809"; model_evidence "Supporting evidence includes similarity to: 24 Proteins"; product "uncharacterized protein, transcript variant X5"; transcript_biotype "mRNA"; exon_number "2";
NW_027332211.1	Gnomon	exon	13930206	13930313	.	+	.	gene_id "LOC140754809"; transcript_id "XM_073089947.1"; db_xref "GeneID:140754809"; db_xref "GenBank:XM_073089947.1"; experiment "COORDINATES: polyA evidence [ECO:0006239]"; gene "LOC140754809"; model_evidence "Supporting evidence includes similarity to: 24 Proteins"; product "uncharacterized protein, transcript variant X5"; transcript_biotype "mRNA"; exon_number "3";
NW_027332211.1	Gnomon	exon	13930848	13931100	.	+	.	gene_id "LOC140754809"; transcript_id "XM_073089947.1"; db_xref "GeneID:140754809"; db_xref "GenBank:XM_073089947.1"; experiment "COORDINATES: polyA evidence [ECO:0006239]"; gene "LOC140754809"; model_evidence "Supporting evidence includes similarity to: 24 Proteins"; product "uncharacterized protein, transcript variant X5"; transcript_biotype "mRNA"; exon_number "4";
NW_027332211.1	Gnomon	exon	13932131	13932534	.	+	.	gene_id "LOC140754809"; transcript_id "XM_073089947.1"; db_xref "GeneID:140754809"; db_xref "GenBank:XM_073089947.1"; experiment "COORDINATES: polyA evidence [ECO:0006239]"; gene "LOC140754809"; model_evidence "Supporting evidence includes similarity to: 24 Proteins"; product "uncharacterized protein, transcript variant X5"; transcript_biotype "mRNA"; exon_number "5";
NW_027332211.1	Gnomon	CDS	13924509	13924656	.	+	0	gene_id "LOC140754809"; transcript_id "XM_073089947.1"; db_xref "GeneID:140754809"; db_xref "GenBank:XP_072946048.1"; gbkey "CDS"; gene "LOC140754809"; product "uncharacterized protein isoform X5"; protein_id "XP_072946048.1"; exon_number "1";
NW_027332211.1	Gnomon	CDS	13929365	13929425	.	+	2	gene_id "LOC140754809"; transcript_id "XM_073089947.1"; db_xref "GeneID:140754809"; db_xref "GenBank:XP_072946048.1"; gbkey "CDS"; gene "LOC140754809"; product "uncharacterized protein isoform X5"; protein_id "XP_072946048.1"; exon_number "2";
NW_027332211.1	Gnomon	CDS	13930206	13930313	.	+	1	gene_id "LOC140754809"; transcript_id "XM_073089947.1"; db_xref "GeneID:140754809"; db_xref "GenBank:XP_072946048.1"; gbkey "CDS"; gene "LOC140754809"; product "uncharacterized protein isoform X5"; protein_id "XP_072946048.1"; exon_number "3";
NW_027332211.1	Gnomon	CDS	13930848	13931100	.	+	1	gene_id "LOC140754809"; transcript_id "XM_073089947.1"; db_xref "GeneID:140754809"; db_xref "GenBank:XP_072946048.1"; gbkey "CDS"; gene "LOC140754809"; product "uncharacterized protein isoform X5"; protein_id "XP_072946048.1"; exon_number "4";
NW_027332211.1	Gnomon	CDS	13932131	13932313	.	+	0	gene_id "LOC140754809"; transcript_id "XM_073089947.1"; db_xref "GeneID:140754809"; db_xref "GenBank:XP_072946048.1"; gbkey "CDS"; gene "LOC140754809"; product "uncharacterized protein isoform X5"; protein_id "XP_072946048.1"; exon_number "5";
NW_027332211.1	Gnomon	start_codon	13924509	13924511	.	+	0	gene_id "LOC140754809"; transcript_id "XM_073089947.1"; db_xref "GeneID:140754809"; db_xref "GenBank:XP_072946048.1"; gbkey "CDS"; gene "LOC140754809"; product "uncharacterized protein isoform X5"; protein_id "XP_072946048.1"; exon_number "1";
NW_027332211.1	Gnomon	stop_codon	13932314	13932316	.	+	0	gene_id "LOC140754809"; transcript_id "XM_073089947.1"; db_xref "GeneID:140754809"; db_xref "GenBank:XP_072946048.1"; gbkey "CDS"; gene "LOC140754809"; product "uncharacterized protein isoform X5"; protein_id "XP_072946048.1"; exon_number "5";
NW_027332211.1	Gnomon	gene	13933616	13935945	.	-	.	gene_id "LOC140749143"; transcript_id ""; db_xref "GeneID:140749143"; description "uncharacterized LOC140749143"; gbkey "Gene"; gene "LOC140749143"; gene_biotype "protein_coding";
NW_027332211.1	Gnomon	transcript	13933616	13935945	.	-	.	gene_id "LOC140749143"; transcript_id "XM_073082186.1"; db_xref "GeneID:140749143"; db_xref "GenBank:XM_073082186.1"; gbkey "mRNA"; gene "LOC140749143"; model_evidence "Supporting evidence includes similarity to: 2 Proteins"; product "uncharacterized protein"; transcript_biotype "mRNA";
NW_027332211.1	Gnomon	exon	13935890	13935945	.	-	.	gene_id "LOC140749143"; transcript_id "XM_073082186.1"; db_xref "GeneID:140749143"; db_xref "GenBank:XM_073082186.1"; gene "LOC140749143"; model_evidence "Supporting evidence includes similarity to: 2 Proteins"; product "uncharacterized protein"; transcript_biotype "mRNA"; exon_number "1";
NW_027332211.1	Gnomon	exon	13934317	13934493	.	-	.	gene_id "LOC140749143"; transcript_id "XM_073082186.1"; db_xref "GeneID:140749143"; db_xref "GenBank:XM_073082186.1"; gene "LOC140749143"; model_evidence "Supporting evidence includes similarity to: 2 Proteins"; product "uncharacterized protein"; transcript_biotype "mRNA"; exon_number "2";
NW_027332211.1	Gnomon	exon	13933616	13934181	.	-	.	gene_id "LOC140749143"; transcript_id "XM_073082186.1"; db_xref "GeneID:140749143"; db_xref "GenBank:XM_073082186.1"; gene "LOC140749143"; model_evidence "Supporting evidence includes similarity to: 2 Proteins"; product "uncharacterized protein"; transcript_biotype "mRNA"; exon_number "3";
NW_027332211.1	Gnomon	CDS	13935890	13935926	.	-	0	gene_id "LOC140749143"; transcript_id "XM_073082186.1"; db_xref "GeneID:140749143"; db_xref "GenBank:XP_072938287.1"; gbkey "CDS"; gene "LOC140749143"; product "uncharacterized protein"; protein_id "XP_072938287.1"; exon_number "1";
NW_027332211.1	Gnomon	CDS	13934317	13934493	.	-	2	gene_id "LOC140749143"; transcript_id "XM_073082186.1"; db_xref "GeneID:140749143"; db_xref "GenBank:XP_072938287.1"; gbkey "CDS"; gene "LOC140749143"; product "uncharacterized protein"; protein_id "XP_072938287.1"; exon_number "2";
NW_027332211.1	Gnomon	CDS	13933676	13934181	.	-	2	gene_id "LOC140749143"; transcript_id "XM_073082186.1"; db_xref "GeneID:140749143"; db_xref "GenBank:XP_072938287.1"; gbkey "CDS"; gene "LOC140749143"; product "uncharacterized protein"; protein_id "XP_072938287.1"; exon_number "3";
NW_027332211.1	Gnomon	start_codon	13935924	13935926	.	-	0	gene_id "LOC140749143"; transcript_id "XM_073082186.1"; db_xref "GeneID:140749143"; db_xref "GenBank:XP_072938287.1"; gbkey "CDS"; gene "LOC140749143"; product "uncharacterized protein"; protein_id "XP_072938287.1"; exon_number "1";
NW_027332211.1	Gnomon	stop_codon	13933673	13933675	.	-	0	gene_id "LOC140749143"; transcript_id "XM_073082186.1"; db_xref "GeneID:140749143"; db_xref "GenBank:XP_072938287.1"; gbkey "CDS"; gene "LOC140749143"; product "uncharacterized protein"; protein_id "XP_072938287.1"; exon_number "3";
NW_027332211.1	tRNAscan-SE	gene	13938197	13938269	.	-	.	gene_id "TRNAK-CUU_1"; transcript_id ""; db_xref "GeneID:140756883"; description "transfer RNA lysine (anticodon CUU)"; gbkey "Gene"; gene "TRNAK-CUU"; gene_biotype "tRNA";
NW_027332211.1	tRNAscan-SE	transcript	13938197	13938269	.	-	.	gene_id "TRNAK-CUU_1"; transcript_id "unassigned_transcript_66"; anticodon "(pos:complement(13938234..13938236))"; db_xref "GeneID:140756883"; gbkey "tRNA"; gene "TRNAK-CUU"; inference "COORDINATES: profile:tRNAscan-SE:2.0.12"; note "transfer RNA lysine (anticodon CUU)"; product "tRNA-Lys"; transcript_biotype "tRNA";
NW_027332211.1	tRNAscan-SE	exon	13938197	13938269	.	-	.	gene_id "TRNAK-CUU_1"; transcript_id "unassigned_transcript_66"; anticodon "(pos:complement(13938234..13938236))"; db_xref "GeneID:140756883"; gene "TRNAK-CUU"; inference "COORDINATES: profile:tRNAscan-SE:2.0.12"; note "transfer RNA lysine (anticodon CUU)"; product "tRNA-Lys"; transcript_biotype "tRNA"; exon_number "1";
NW_027332211.1	tRNAscan-SE	gene	14055267	14055348	.	-	.	gene_id "TRNAS-AGA"; transcript_id ""; db_xref "GeneID:140756888"; description "transfer RNA serine (anticodon AGA)"; gbkey "Gene"; gene "TRNAS-AGA"; gene_biotype "tRNA";
NW_027332211.1	tRNAscan-SE	transcript	14055267	14055348	.	-	.	gene_id "TRNAS-AGA"; transcript_id "unassigned_transcript_67"; anticodon "(pos:complement(14055313..14055315))"; db_xref "GeneID:140756888"; gbkey "tRNA"; gene "TRNAS-AGA"; inference "COORDINATES: profile:tRNAscan-SE:2.0.12"; note "transfer RNA serine (anticodon AGA)"; product "tRNA-Ser"; transcript_biotype "tRNA";
NW_027332211.1	tRNAscan-SE	exon	14055267	14055348	.	-	.	gene_id "TRNAS-AGA"; transcript_id "unassigned_transcript_67"; anticodon "(pos:complement(14055313..14055315))"; db_xref "GeneID:140756888"; gene "TRNAS-AGA"; inference "COORDINATES: profile:tRNAscan-SE:2.0.12"; note "transfer RNA serine (anticodon AGA)"; product "tRNA-Ser"; transcript_biotype "tRNA"; exon_number "1";
NW_027332211.1	tRNAscan-SE	gene	14056205	14056278	.	+	.	gene_id "TRNAT-AGU_3"; transcript_id ""; db_xref "GeneID:140756665"; description "transfer RNA threonine (anticodon AGU)"; gbkey "Gene"; gene "TRNAT-AGU"; gene_biotype "tRNA";
NW_027332211.1	tRNAscan-SE	transcript	14056205	14056278	.	+	.	gene_id "TRNAT-AGU_3"; transcript_id "unassigned_transcript_68"; anticodon "(pos:14056239..14056241)"; db_xref "GeneID:140756665"; gbkey "tRNA"; gene "TRNAT-AGU"; inference "COORDINATES: profile:tRNAscan-SE:2.0.12"; note "transfer RNA threonine (anticodon AGU)"; product "tRNA-Thr"; transcript_biotype "tRNA";
NW_027332211.1	tRNAscan-SE	exon	14056205	14056278	.	+	.	gene_id "TRNAT-AGU_3"; transcript_id "unassigned_transcript_68"; anticodon "(pos:14056239..14056241)"; db_xref "GeneID:140756665"; gene "TRNAT-AGU"; inference "COORDINATES: profile:tRNAscan-SE:2.0.12"; note "transfer RNA threonine (anticodon AGU)"; product "tRNA-Thr"; transcript_biotype "tRNA"; exon_number "1";
NW_027332211.1	Gnomon	gene	14056916	14110612	.	-	.	gene_id "LOC140754836"; transcript_id ""; db_xref "GeneID:140754836"; description "tyrosine-protein kinase Dnt-like"; gbkey "Gene"; gene "LOC140754836"; gene_biotype "protein_coding";
NW_027332211.1	Gnomon	transcript	14056916	14110612	.	-	.	gene_id "LOC140754836"; transcript_id "XM_073089972.1"; db_xref "GeneID:140754836"; db_xref "GenBank:XM_073089972.1"; experiment "COORDINATES: polyA evidence [ECO:0006239]"; gbkey "mRNA"; gene "LOC140754836"; model_evidence "Supporting evidence includes similarity to: 7 Proteins"; product "tyrosine-protein kinase Dnt-like"; transcript_biotype "mRNA";
NW_027332211.1	Gnomon	exon	14110172	14110612	.	-	.	gene_id "LOC140754836"; transcript_id "XM_073089972.1"; db_xref "GeneID:140754836"; db_xref "GenBank:XM_073089972.1"; experiment "COORDINATES: polyA evidence [ECO:0006239]"; gene "LOC140754836"; model_evidence "Supporting evidence includes similarity to: 7 Proteins"; product "tyrosine-protein kinase Dnt-like"; transcript_biotype "mRNA"; exon_number "1";
NW_027332211.1	Gnomon	exon	14068648	14068775	.	-	.	gene_id "LOC140754836"; transcript_id "XM_073089972.1"; db_xref "GeneID:140754836"; db_xref "GenBank:XM_073089972.1"; experiment "COORDINATES: polyA evidence [ECO:0006239]"; gene "LOC140754836"; model_evidence "Supporting evidence includes similarity to: 7 Proteins"; product "tyrosine-protein kinase Dnt-like"; transcript_biotype "mRNA"; exon_number "2";
NW_027332211.1	Gnomon	exon	14060798	14061493	.	-	.	gene_id "LOC140754836"; transcript_id "XM_073089972.1"; db_xref "GeneID:140754836"; db_xref "GenBank:XM_073089972.1"; experiment "COORDINATES: polyA evidence [ECO:0006239]"; gene "LOC140754836"; model_evidence "Supporting evidence includes similarity to: 7 Proteins"; product "tyrosine-protein kinase Dnt-like"; transcript_biotype "mRNA"; exon_number "3";
NW_027332211.1	Gnomon	exon	14060400	14060713	.	-	.	gene_id "LOC140754836"; transcript_id "XM_073089972.1"; db_xref "GeneID:140754836"; db_xref "GenBank:XM_073089972.1"; experiment "COORDINATES: polyA evidence [ECO:0006239]"; gene "LOC140754836"; model_evidence "Supporting evidence includes similarity to: 7 Proteins"; product "tyrosine-protein kinase Dnt-like"; transcript_biotype "mRNA"; exon_number "4";
NW_027332211.1	Gnomon	exon	14059797	14060093	.	-	.	gene_id "LOC140754836"; transcript_id "XM_073089972.1"; db_xref "GeneID:140754836"; db_xref "GenBank:XM_073089972.1"; experiment "COORDINATES: polyA evidence [ECO:0006239]"; gene "LOC140754836"; model_evidence "Supporting evidence includes similarity to: 7 Proteins"; product "tyrosine-protein kinase Dnt-like"; transcript_biotype "mRNA"; exon_number "5";
NW_027332211.1	Gnomon	exon	14056916	14059208	.	-	.	gene_id "LOC140754836"; transcript_id "XM_073089972.1"; db_xref "GeneID:140754836"; db_xref "GenBank:XM_073089972.1"; experiment "COORDINATES: polyA evidence [ECO:0006239]"; gene "LOC140754836"; model_evidence "Supporting evidence includes similarity to: 7 Proteins"; product "tyrosine-protein kinase Dnt-like"; transcript_biotype "mRNA"; exon_number "6";
NW_027332211.1	Gnomon	CDS	14110172	14110262	.	-	0	gene_id "LOC140754836"; transcript_id "XM_073089972.1"; db_xref "GeneID:140754836"; db_xref "GenBank:XP_072946073.1"; gbkey "CDS"; gene "LOC140754836"; product "tyrosine-protein kinase Dnt-like"; protein_id "XP_072946073.1"; exon_number "1";
NW_027332211.1	Gnomon	CDS	14068648	14068775	.	-	2	gene_id "LOC140754836"; transcript_id "XM_073089972.1"; db_xref "GeneID:140754836"; db_xref "GenBank:XP_072946073.1"; gbkey "CDS"; gene "LOC140754836"; product "tyrosine-protein kinase Dnt-like"; protein_id "XP_072946073.1"; exon_number "2";
NW_027332211.1	Gnomon	CDS	14060798	14061493	.	-	0	gene_id "LOC140754836"; transcript_id "XM_073089972.1"; db_xref "GeneID:140754836"; db_xref "GenBank:XP_072946073.1"; gbkey "CDS"; gene "LOC140754836"; product "tyrosine-protein kinase Dnt-like"; protein_id "XP_072946073.1"; exon_number "3";
NW_027332211.1	Gnomon	CDS	14060400	14060713	.	-	0	gene_id "LOC140754836"; transcript_id "XM_073089972.1"; db_xref "GeneID:140754836"; db_xref "GenBank:XP_072946073.1"; gbkey "CDS"; gene "LOC140754836"; product "tyrosine-protein kinase Dnt-like"; protein_id "XP_072946073.1"; exon_number "4";
NW_027332211.1	Gnomon	CDS	14059797	14060093	.	-	1	gene_id "LOC140754836"; transcript_id "XM_073089972.1"; db_xref "GeneID:140754836"; db_xref "GenBank:XP_072946073.1"; gbkey "CDS"; gene "LOC140754836"; product "tyrosine-protein kinase Dnt-like"; protein_id "XP_072946073.1"; exon_number "5";
NW_027332211.1	Gnomon	CDS	14059100	14059208	.	-	1	gene_id "LOC140754836"; transcript_id "XM_073089972.1"; db_xref "GeneID:140754836"; db_xref "GenBank:XP_072946073.1"; gbkey "CDS"; gene "LOC140754836"; product "tyrosine-protein kinase Dnt-like"; protein_id "XP_072946073.1"; exon_number "6";
NW_027332211.1	Gnomon	start_codon	14110260	14110262	.	-	0	gene_id "LOC140754836"; transcript_id "XM_073089972.1"; db_xref "GeneID:140754836"; db_xref "GenBank:XP_072946073.1"; gbkey "CDS"; gene "LOC140754836"; product "tyrosine-protein kinase Dnt-like"; protein_id "XP_072946073.1"; exon_number "1";
NW_027332211.1	Gnomon	stop_codon	14059097	14059099	.	-	0	gene_id "LOC140754836"; transcript_id "XM_073089972.1"; db_xref "GeneID:140754836"; db_xref "GenBank:XP_072946073.1"; gbkey "CDS"; gene "LOC140754836"; product "tyrosine-protein kinase Dnt-like"; protein_id "XP_072946073.1"; exon_number "6";
NW_027332211.1	tRNAscan-SE	gene	14112737	14112808	.	+	.	gene_id "TRNAD-GUC_1"; transcript_id ""; db_xref "GeneID:140756671"; description "transfer RNA aspartic acid (anticodon GUC)"; gbkey "Gene"; gene "TRNAD-GUC"; gene_biotype "tRNA";
NW_027332211.1	tRNAscan-SE	transcript	14112737	14112808	.	+	.	gene_id "TRNAD-GUC_1"; transcript_id "unassigned_transcript_69"; anticodon "(pos:14112770..14112772)"; db_xref "GeneID:140756671"; gbkey "tRNA"; gene "TRNAD-GUC"; inference "COORDINATES: profile:tRNAscan-SE:2.0.12"; note "transfer RNA aspartic acid (anticodon GUC)"; product "tRNA-Asp"; transcript_biotype "tRNA";
NW_027332211.1	tRNAscan-SE	exon	14112737	14112808	.	+	.	gene_id "TRNAD-GUC_1"; transcript_id "unassigned_transcript_69"; anticodon "(pos:14112770..14112772)"; db_xref "GeneID:140756671"; gene "TRNAD-GUC"; inference "COORDINATES: profile:tRNAscan-SE:2.0.12"; note "transfer RNA aspartic acid (anticodon GUC)"; product "tRNA-Asp"; transcript_biotype "tRNA"; exon_number "1";
NW_027332211.1	Gnomon	gene	14113956	14130909	.	-	.	gene_id "LOC140754863"; transcript_id ""; db_xref "GeneID:140754863"; description "uncharacterized LOC140754863"; gbkey "Gene"; gene "LOC140754863"; gene_biotype "protein_coding";
NW_027332211.1	Gnomon	transcript	14113956	14130909	.	-	.	gene_id "LOC140754863"; transcript_id "XM_073090072.1"; db_xref "GeneID:140754863"; db_xref "GenBank:XM_073090072.1"; experiment "COORDINATES: polyA evidence [ECO:0006239]"; gbkey "mRNA"; gene "LOC140754863"; model_evidence "Supporting evidence includes similarity to: 11 Proteins"; product "uncharacterized protein, transcript variant X10"; transcript_biotype "mRNA";
NW_027332211.1	Gnomon	exon	14130749	14130909	.	-	.	gene_id "LOC140754863"; transcript_id "XM_073090072.1"; db_xref "GeneID:140754863"; db_xref "GenBank:XM_073090072.1"; experiment "COORDINATES: polyA evidence [ECO:0006239]"; gene "LOC140754863"; model_evidence "Supporting evidence includes similarity to: 11 Proteins"; product "uncharacterized protein, transcript variant X10"; transcript_biotype "mRNA"; exon_number "1";
NW_027332211.1	Gnomon	exon	14125005	14125140	.	-	.	gene_id "LOC140754863"; transcript_id "XM_073090072.1"; db_xref "GeneID:140754863"; db_xref "GenBank:XM_073090072.1"; experiment "COORDINATES: polyA evidence [ECO:0006239]"; gene "LOC140754863"; model_evidence "Supporting evidence includes similarity to: 11 Proteins"; product "uncharacterized protein, transcript variant X10"; transcript_biotype "mRNA"; exon_number "2";
NW_027332211.1	Gnomon	exon	14123203	14123377	.	-	.	gene_id "LOC140754863"; transcript_id "XM_073090072.1"; db_xref "GeneID:140754863"; db_xref "GenBank:XM_073090072.1"; experiment "COORDINATES: polyA evidence [ECO:0006239]"; gene "LOC140754863"; model_evidence "Supporting evidence includes similarity to: 11 Proteins"; product "uncharacterized protein, transcript variant X10"; transcript_biotype "mRNA"; exon_number "3";
NW_027332211.1	Gnomon	exon	14120115	14120277	.	-	.	gene_id "LOC140754863"; transcript_id "XM_073090072.1"; db_xref "GeneID:140754863"; db_xref "GenBank:XM_073090072.1"; experiment "COORDINATES: polyA evidence [ECO:0006239]"; gene "LOC140754863"; model_evidence "Supporting evidence includes similarity to: 11 Proteins"; product "uncharacterized protein, transcript variant X10"; transcript_biotype "mRNA"; exon_number "4";
NW_027332211.1	Gnomon	exon	14119812	14119938	.	-	.	gene_id "LOC140754863"; transcript_id "XM_073090072.1"; db_xref "GeneID:140754863"; db_xref "GenBank:XM_073090072.1"; experiment "COORDINATES: polyA evidence [ECO:0006239]"; gene "LOC140754863"; model_evidence "Supporting evidence includes similarity to: 11 Proteins"; product "uncharacterized protein, transcript variant X10"; transcript_biotype "mRNA"; exon_number "5";
NW_027332211.1	Gnomon	exon	14119418	14119589	.	-	.	gene_id "LOC140754863"; transcript_id "XM_073090072.1"; db_xref "GeneID:140754863"; db_xref "GenBank:XM_073090072.1"; experiment "COORDINATES: polyA evidence [ECO:0006239]"; gene "LOC140754863"; model_evidence "Supporting evidence includes similarity to: 11 Proteins"; product "uncharacterized protein, transcript variant X10"; transcript_biotype "mRNA"; exon_number "6";
NW_027332211.1	Gnomon	exon	14115981	14116797	.	-	.	gene_id "LOC140754863"; transcript_id "XM_073090072.1"; db_xref "GeneID:140754863"; db_xref "GenBank:XM_073090072.1"; experiment "COORDINATES: polyA evidence [ECO:0006239]"; gene "LOC140754863"; model_evidence "Supporting evidence includes similarity to: 11 Proteins"; product "uncharacterized protein, transcript variant X10"; transcript_biotype "mRNA"; exon_number "7";
NW_027332211.1	Gnomon	exon	14113956	14114759	.	-	.	gene_id "LOC140754863"; transcript_id "XM_073090072.1"; db_xref "GeneID:140754863"; db_xref "GenBank:XM_073090072.1"; experiment "COORDINATES: polyA evidence [ECO:0006239]"; gene "LOC140754863"; model_evidence "Supporting evidence includes similarity to: 11 Proteins"; product "uncharacterized protein, transcript variant X10"; transcript_biotype "mRNA"; exon_number "8";
NW_027332211.1	Gnomon	CDS	14130749	14130755	.	-	0	gene_id "LOC140754863"; transcript_id "XM_073090072.1"; db_xref "GeneID:140754863"; db_xref "GenBank:XP_072946173.1"; gbkey "CDS"; gene "LOC140754863"; product "uncharacterized protein isoform X8"; protein_id "XP_072946173.1"; exon_number "1";
NW_027332211.1	Gnomon	CDS	14125005	14125140	.	-	2	gene_id "LOC140754863"; transcript_id "XM_073090072.1"; db_xref "GeneID:140754863"; db_xref "GenBank:XP_072946173.1"; gbkey "CDS"; gene "LOC140754863"; product "uncharacterized protein isoform X8"; protein_id "XP_072946173.1"; exon_number "2";
NW_027332211.1	Gnomon	CDS	14123203	14123377	.	-	1	gene_id "LOC140754863"; transcript_id "XM_073090072.1"; db_xref "GeneID:140754863"; db_xref "GenBank:XP_072946173.1"; gbkey "CDS"; gene "LOC140754863"; product "uncharacterized protein isoform X8"; protein_id "XP_072946173.1"; exon_number "3";
NW_027332211.1	Gnomon	CDS	14120115	14120277	.	-	0	gene_id "LOC140754863"; transcript_id "XM_073090072.1"; db_xref "GeneID:140754863"; db_xref "GenBank:XP_072946173.1"; gbkey "CDS"; gene "LOC140754863"; product "uncharacterized protein isoform X8"; protein_id "XP_072946173.1"; exon_number "4";
NW_027332211.1	Gnomon	CDS	14119812	14119938	.	-	2	gene_id "LOC140754863"; transcript_id "XM_073090072.1"; db_xref "GeneID:140754863"; db_xref "GenBank:XP_072946173.1"; gbkey "CDS"; gene "LOC140754863"; product "uncharacterized protein isoform X8"; protein_id "XP_072946173.1"; exon_number "5";
NW_027332211.1	Gnomon	CDS	14119418	14119589	.	-	1	gene_id "LOC140754863"; transcript_id "XM_073090072.1"; db_xref "GeneID:140754863"; db_xref "GenBank:XP_072946173.1"; gbkey "CDS"; gene "LOC140754863"; product "uncharacterized protein isoform X8"; protein_id "XP_072946173.1"; exon_number "6";
NW_027332211.1	Gnomon	CDS	14115981	14116797	.	-	0	gene_id "LOC140754863"; transcript_id "XM_073090072.1"; db_xref "GeneID:140754863"; db_xref "GenBank:XP_072946173.1"; gbkey "CDS"; gene "LOC140754863"; product "uncharacterized protein isoform X8"; protein_id "XP_072946173.1"; exon_number "7";
NW_027332211.1	Gnomon	CDS	14114305	14114759	.	-	2	gene_id "LOC140754863"; transcript_id "XM_073090072.1"; db_xref "GeneID:140754863"; db_xref "GenBank:XP_072946173.1"; gbkey "CDS"; gene "LOC140754863"; product "uncharacterized protein isoform X8"; protein_id "XP_072946173.1"; exon_number "8";
NW_027332211.1	Gnomon	start_codon	14130753	14130755	.	-	0	gene_id "LOC140754863"; transcript_id "XM_073090072.1"; db_xref "GeneID:140754863"; db_xref "GenBank:XP_072946173.1"; gbkey "CDS"; gene "LOC140754863"; product "uncharacterized protein isoform X8"; protein_id "XP_072946173.1"; exon_number "1";
NW_027332211.1	Gnomon	stop_codon	14114302	14114304	.	-	0	gene_id "LOC140754863"; transcript_id "XM_073090072.1"; db_xref "GeneID:140754863"; db_xref "GenBank:XP_072946173.1"; gbkey "CDS"; gene "LOC140754863"; product "uncharacterized protein isoform X8"; protein_id "XP_072946173.1"; exon_number "8";
NW_027332211.1	Gnomon	transcript	14113956	14130909	.	-	.	gene_id "LOC140754863"; transcript_id "XM_073090026.1"; db_xref "GeneID:140754863"; db_xref "GenBank:XM_073090026.1"; experiment "COORDINATES: polyA evidence [ECO:0006239]"; gbkey "mRNA"; gene "LOC140754863"; model_evidence "Supporting evidence includes similarity to: 8 Proteins"; product "uncharacterized protein, transcript variant X2"; transcript_biotype "mRNA";
NW_027332211.1	Gnomon	exon	14130749	14130909	.	-	.	gene_id "LOC140754863"; transcript_id "XM_073090026.1"; db_xref "GeneID:140754863"; db_xref "GenBank:XM_073090026.1"; experiment "COORDINATES: polyA evidence [ECO:0006239]"; gene "LOC140754863"; model_evidence "Supporting evidence includes similarity to: 8 Proteins"; product "uncharacterized protein, transcript variant X2"; transcript_biotype "mRNA"; exon_number "1";
NW_027332211.1	Gnomon	exon	14125005	14125140	.	-	.	gene_id "LOC140754863"; transcript_id "XM_073090026.1"; db_xref "GeneID:140754863"; db_xref "GenBank:XM_073090026.1"; experiment "COORDINATES: polyA evidence [ECO:0006239]"; gene "LOC140754863"; model_evidence "Supporting evidence includes similarity to: 8 Proteins"; product "uncharacterized protein, transcript variant X2"; transcript_biotype "mRNA"; exon_number "2";
NW_027332211.1	Gnomon	exon	14123203	14123377	.	-	.	gene_id "LOC140754863"; transcript_id "XM_073090026.1"; db_xref "GeneID:140754863"; db_xref "GenBank:XM_073090026.1"; experiment "COORDINATES: polyA evidence [ECO:0006239]"; gene "LOC140754863"; model_evidence "Supporting evidence includes similarity to: 8 Proteins"; product "uncharacterized protein, transcript variant X2"; transcript_biotype "mRNA"; exon_number "3";
NW_027332211.1	Gnomon	exon	14120115	14120277	.	-	.	gene_id "LOC140754863"; transcript_id "XM_073090026.1"; db_xref "GeneID:140754863"; db_xref "GenBank:XM_073090026.1"; experiment "COORDINATES: polyA evidence [ECO:0006239]"; gene "LOC140754863"; model_evidence "Supporting evidence includes similarity to: 8 Proteins"; product "uncharacterized protein, transcript variant X2"; transcript_biotype "mRNA"; exon_number "4";
NW_027332211.1	Gnomon	exon	14119812	14119938	.	-	.	gene_id "LOC140754863"; transcript_id "XM_073090026.1"; db_xref "GeneID:140754863"; db_xref "GenBank:XM_073090026.1"; experiment "COORDINATES: polyA evidence [ECO:0006239]"; gene "LOC140754863"; model_evidence "Supporting evidence includes similarity to: 8 Proteins"; product "uncharacterized protein, transcript variant X2"; transcript_biotype "mRNA"; exon_number "5";
NW_027332211.1	Gnomon	exon	14119418	14119589	.	-	.	gene_id "LOC140754863"; transcript_id "XM_073090026.1"; db_xref "GeneID:140754863"; db_xref "GenBank:XM_073090026.1"; experiment "COORDINATES: polyA evidence [ECO:0006239]"; gene "LOC140754863"; model_evidence "Supporting evidence includes similarity to: 8 Proteins"; product "uncharacterized protein, transcript variant X2"; transcript_biotype "mRNA"; exon_number "6";
NW_027332211.1	Gnomon	exon	14117114	14118217	.	-	.	gene_id "LOC140754863"; transcript_id "XM_073090026.1"; db_xref "GeneID:140754863"; db_xref "GenBank:XM_073090026.1"; experiment "COORDINATES: polyA evidence [ECO:0006239]"; gene "LOC140754863"; model_evidence "Supporting evidence includes similarity to: 8 Proteins"; product "uncharacterized protein, transcript variant X2"; transcript_biotype "mRNA"; exon_number "7";
NW_027332211.1	Gnomon	exon	14116059	14116797	.	-	.	gene_id "LOC140754863"; transcript_id "XM_073090026.1"; db_xref "GeneID:140754863"; db_xref "GenBank:XM_073090026.1"; experiment "COORDINATES: polyA evidence [ECO:0006239]"; gene "LOC140754863"; model_evidence "Supporting evidence includes similarity to: 8 Proteins"; product "uncharacterized protein, transcript variant X2"; transcript_biotype "mRNA"; exon_number "8";
NW_027332211.1	Gnomon	exon	14113956	14114759	.	-	.	gene_id "LOC140754863"; transcript_id "XM_073090026.1"; db_xref "GeneID:140754863"; db_xref "GenBank:XM_073090026.1"; experiment "COORDINATES: polyA evidence [ECO:0006239]"; gene "LOC140754863"; model_evidence "Supporting evidence includes similarity to: 8 Proteins"; product "uncharacterized protein, transcript variant X2"; transcript_biotype "mRNA"; exon_number "9";
NW_027332211.1	Gnomon	CDS	14130749	14130755	.	-	0	gene_id "LOC140754863"; transcript_id "XM_073090026.1"; db_xref "GeneID:140754863"; db_xref "GenBank:XP_072946127.1"; gbkey "CDS"; gene "LOC140754863"; product "uncharacterized protein isoform X2"; protein_id "XP_072946127.1"; exon_number "1";
NW_027332211.1	Gnomon	CDS	14125005	14125140	.	-	2	gene_id "LOC140754863"; transcript_id "XM_073090026.1"; db_xref "GeneID:140754863"; db_xref "GenBank:XP_072946127.1"; gbkey "CDS"; gene "LOC140754863"; product "uncharacterized protein isoform X2"; protein_id "XP_072946127.1"; exon_number "2";
NW_027332211.1	Gnomon	CDS	14123203	14123377	.	-	1	gene_id "LOC140754863"; transcript_id "XM_073090026.1"; db_xref "GeneID:140754863"; db_xref "GenBank:XP_072946127.1"; gbkey "CDS"; gene "LOC140754863"; product "uncharacterized protein isoform X2"; protein_id "XP_072946127.1"; exon_number "3";
NW_027332211.1	Gnomon	CDS	14120115	14120277	.	-	0	gene_id "LOC140754863"; transcript_id "XM_073090026.1"; db_xref "GeneID:140754863"; db_xref "GenBank:XP_072946127.1"; gbkey "CDS"; gene "LOC140754863"; product "uncharacterized protein isoform X2"; protein_id "XP_072946127.1"; exon_number "4";
NW_027332211.1	Gnomon	CDS	14119812	14119938	.	-	2	gene_id "LOC140754863"; transcript_id "XM_073090026.1"; db_xref "GeneID:140754863"; db_xref "GenBank:XP_072946127.1"; gbkey "CDS"; gene "LOC140754863"; product "uncharacterized protein isoform X2"; protein_id "XP_072946127.1"; exon_number "5";
NW_027332211.1	Gnomon	CDS	14119418	14119589	.	-	1	gene_id "LOC140754863"; transcript_id "XM_073090026.1"; db_xref "GeneID:140754863"; db_xref "GenBank:XP_072946127.1"; gbkey "CDS"; gene "LOC140754863"; product "uncharacterized protein isoform X2"; protein_id "XP_072946127.1"; exon_number "6";
NW_027332211.1	Gnomon	CDS	14117114	14118217	.	-	0	gene_id "LOC140754863"; transcript_id "XM_073090026.1"; db_xref "GeneID:140754863"; db_xref "GenBank:XP_072946127.1"; gbkey "CDS"; gene "LOC140754863"; product "uncharacterized protein isoform X2"; protein_id "XP_072946127.1"; exon_number "7";
NW_027332211.1	Gnomon	CDS	14116059	14116797	.	-	0	gene_id "LOC140754863"; transcript_id "XM_073090026.1"; db_xref "GeneID:140754863"; db_xref "GenBank:XP_072946127.1"; gbkey "CDS"; gene "LOC140754863"; product "uncharacterized protein isoform X2"; protein_id "XP_072946127.1"; exon_number "8";
NW_027332211.1	Gnomon	CDS	14114305	14114759	.	-	2	gene_id "LOC140754863"; transcript_id "XM_073090026.1"; db_xref "GeneID:140754863"; db_xref "GenBank:XP_072946127.1"; gbkey "CDS"; gene "LOC140754863"; product "uncharacterized protein isoform X2"; protein_id "XP_072946127.1"; exon_number "9";
NW_027332211.1	Gnomon	start_codon	14130753	14130755	.	-	0	gene_id "LOC140754863"; transcript_id "XM_073090026.1"; db_xref "GeneID:140754863"; db_xref "GenBank:XP_072946127.1"; gbkey "CDS"; gene "LOC140754863"; product "uncharacterized protein isoform X2"; protein_id "XP_072946127.1"; exon_number "1";
NW_027332211.1	Gnomon	stop_codon	14114302	14114304	.	-	0	gene_id "LOC140754863"; transcript_id "XM_073090026.1"; db_xref "GeneID:140754863"; db_xref "GenBank:XP_072946127.1"; gbkey "CDS"; gene "LOC140754863"; product "uncharacterized protein isoform X2"; protein_id "XP_072946127.1"; exon_number "9";
NW_027332211.1	Gnomon	transcript	14113956	14130909	.	-	.	gene_id "LOC140754863"; transcript_id "XM_073090018.1"; db_xref "GeneID:140754863"; db_xref "GenBank:XM_073090018.1"; experiment "COORDINATES: polyA evidence [ECO:0006239]"; gbkey "mRNA"; gene "LOC140754863"; model_evidence "Supporting evidence includes similarity to: 9 Proteins"; product "uncharacterized protein, transcript variant X1"; transcript_biotype "mRNA";
NW_027332211.1	Gnomon	exon	14130749	14130909	.	-	.	gene_id "LOC140754863"; transcript_id "XM_073090018.1"; db_xref "GeneID:140754863"; db_xref "GenBank:XM_073090018.1"; experiment "COORDINATES: polyA evidence [ECO:0006239]"; gene "LOC140754863"; model_evidence "Supporting evidence includes similarity to: 9 Proteins"; product "uncharacterized protein, transcript variant X1"; transcript_biotype "mRNA"; exon_number "1";
NW_027332211.1	Gnomon	exon	14125005	14125140	.	-	.	gene_id "LOC140754863"; transcript_id "XM_073090018.1"; db_xref "GeneID:140754863"; db_xref "GenBank:XM_073090018.1"; experiment "COORDINATES: polyA evidence [ECO:0006239]"; gene "LOC140754863"; model_evidence "Supporting evidence includes similarity to: 9 Proteins"; product "uncharacterized protein, transcript variant X1"; transcript_biotype "mRNA"; exon_number "2";
NW_027332211.1	Gnomon	exon	14123203	14123377	.	-	.	gene_id "LOC140754863"; transcript_id "XM_073090018.1"; db_xref "GeneID:140754863"; db_xref "GenBank:XM_073090018.1"; experiment "COORDINATES: polyA evidence [ECO:0006239]"; gene "LOC140754863"; model_evidence "Supporting evidence includes similarity to: 9 Proteins"; product "uncharacterized protein, transcript variant X1"; transcript_biotype "mRNA"; exon_number "3";
NW_027332211.1	Gnomon	exon	14120115	14120277	.	-	.	gene_id "LOC140754863"; transcript_id "XM_073090018.1"; db_xref "GeneID:140754863"; db_xref "GenBank:XM_073090018.1"; experiment "COORDINATES: polyA evidence [ECO:0006239]"; gene "LOC140754863"; model_evidence "Supporting evidence includes similarity to: 9 Proteins"; product "uncharacterized protein, transcript variant X1"; transcript_biotype "mRNA"; exon_number "4";
NW_027332211.1	Gnomon	exon	14119812	14119938	.	-	.	gene_id "LOC140754863"; transcript_id "XM_073090018.1"; db_xref "GeneID:140754863"; db_xref "GenBank:XM_073090018.1"; experiment "COORDINATES: polyA evidence [ECO:0006239]"; gene "LOC140754863"; model_evidence "Supporting evidence includes similarity to: 9 Proteins"; product "uncharacterized protein, transcript variant X1"; transcript_biotype "mRNA"; exon_number "5";
NW_027332211.1	Gnomon	exon	14119418	14119589	.	-	.	gene_id "LOC140754863"; transcript_id "XM_073090018.1"; db_xref "GeneID:140754863"; db_xref "GenBank:XM_073090018.1"; experiment "COORDINATES: polyA evidence [ECO:0006239]"; gene "LOC140754863"; model_evidence "Supporting evidence includes similarity to: 9 Proteins"; product "uncharacterized protein, transcript variant X1"; transcript_biotype "mRNA"; exon_number "6";
NW_027332211.1	Gnomon	exon	14117114	14118217	.	-	.	gene_id "LOC140754863"; transcript_id "XM_073090018.1"; db_xref "GeneID:140754863"; db_xref "GenBank:XM_073090018.1"; experiment "COORDINATES: polyA evidence [ECO:0006239]"; gene "LOC140754863"; model_evidence "Supporting evidence includes similarity to: 9 Proteins"; product "uncharacterized protein, transcript variant X1"; transcript_biotype "mRNA"; exon_number "7";
NW_027332211.1	Gnomon	exon	14115981	14116797	.	-	.	gene_id "LOC140754863"; transcript_id "XM_073090018.1"; db_xref "GeneID:140754863"; db_xref "GenBank:XM_073090018.1"; experiment "COORDINATES: polyA evidence [ECO:0006239]"; gene "LOC140754863"; model_evidence "Supporting evidence includes similarity to: 9 Proteins"; product "uncharacterized protein, transcript variant X1"; transcript_biotype "mRNA"; exon_number "8";
NW_027332211.1	Gnomon	exon	14113956	14114759	.	-	.	gene_id "LOC140754863"; transcript_id "XM_073090018.1"; db_xref "GeneID:140754863"; db_xref "GenBank:XM_073090018.1"; experiment "COORDINATES: polyA evidence [ECO:0006239]"; gene "LOC140754863"; model_evidence "Supporting evidence includes similarity to: 9 Proteins"; product "uncharacterized protein, transcript variant X1"; transcript_biotype "mRNA"; exon_number "9";
NW_027332211.1	Gnomon	CDS	14130749	14130755	.	-	0	gene_id "LOC140754863"; transcript_id "XM_073090018.1"; db_xref "GeneID:140754863"; db_xref "GenBank:XP_072946119.1"; gbkey "CDS"; gene "LOC140754863"; product "uncharacterized protein isoform X1"; protein_id "XP_072946119.1"; exon_number "1";
NW_027332211.1	Gnomon	CDS	14125005	14125140	.	-	2	gene_id "LOC140754863"; transcript_id "XM_073090018.1"; db_xref "GeneID:140754863"; db_xref "GenBank:XP_072946119.1"; gbkey "CDS"; gene "LOC140754863"; product "uncharacterized protein isoform X1"; protein_id "XP_072946119.1"; exon_number "2";
NW_027332211.1	Gnomon	CDS	14123203	14123377	.	-	1	gene_id "LOC140754863"; transcript_id "XM_073090018.1"; db_xref "GeneID:140754863"; db_xref "GenBank:XP_072946119.1"; gbkey "CDS"; gene "LOC140754863"; product "uncharacterized protein isoform X1"; protein_id "XP_072946119.1"; exon_number "3";
NW_027332211.1	Gnomon	CDS	14120115	14120277	.	-	0	gene_id "LOC140754863"; transcript_id "XM_073090018.1"; db_xref "GeneID:140754863"; db_xref "GenBank:XP_072946119.1"; gbkey "CDS"; gene "LOC140754863"; product "uncharacterized protein isoform X1"; protein_id "XP_072946119.1"; exon_number "4";
NW_027332211.1	Gnomon	CDS	14119812	14119938	.	-	2	gene_id "LOC140754863"; transcript_id "XM_073090018.1"; db_xref "GeneID:140754863"; db_xref "GenBank:XP_072946119.1"; gbkey "CDS"; gene "LOC140754863"; product "uncharacterized protein isoform X1"; protein_id "XP_072946119.1"; exon_number "5";
NW_027332211.1	Gnomon	CDS	14119418	14119589	.	-	1	gene_id "LOC140754863"; transcript_id "XM_073090018.1"; db_xref "GeneID:140754863"; db_xref "GenBank:XP_072946119.1"; gbkey "CDS"; gene "LOC140754863"; product "uncharacterized protein isoform X1"; protein_id "XP_072946119.1"; exon_number "6";
NW_027332211.1	Gnomon	CDS	14117114	14118217	.	-	0	gene_id "LOC140754863"; transcript_id "XM_073090018.1"; db_xref "GeneID:140754863"; db_xref "GenBank:XP_072946119.1"; gbkey "CDS"; gene "LOC140754863"; product "uncharacterized protein isoform X1"; protein_id "XP_072946119.1"; exon_number "7";
NW_027332211.1	Gnomon	CDS	14115981	14116797	.	-	0	gene_id "LOC140754863"; transcript_id "XM_073090018.1"; db_xref "GeneID:140754863"; db_xref "GenBank:XP_072946119.1"; gbkey "CDS"; gene "LOC140754863"; product "uncharacterized protein isoform X1"; protein_id "XP_072946119.1"; exon_number "8";
NW_027332211.1	Gnomon	CDS	14114305	14114759	.	-	2	gene_id "LOC140754863"; transcript_id "XM_073090018.1"; db_xref "GeneID:140754863"; db_xref "GenBank:XP_072946119.1"; gbkey "CDS"; gene "LOC140754863"; product "uncharacterized protein isoform X1"; protein_id "XP_072946119.1"; exon_number "9";
NW_027332211.1	Gnomon	start_codon	14130753	14130755	.	-	0	gene_id "LOC140754863"; transcript_id "XM_073090018.1"; db_xref "GeneID:140754863"; db_xref "GenBank:XP_072946119.1"; gbkey "CDS"; gene "LOC140754863"; product "uncharacterized protein isoform X1"; protein_id "XP_072946119.1"; exon_number "1";
NW_027332211.1	Gnomon	stop_codon	14114302	14114304	.	-	0	gene_id "LOC140754863"; transcript_id "XM_073090018.1"; db_xref "GeneID:140754863"; db_xref "GenBank:XP_072946119.1"; gbkey "CDS"; gene "LOC140754863"; product "uncharacterized protein isoform X1"; protein_id "XP_072946119.1"; exon_number "9";
NW_027332211.1	Gnomon	transcript	14113956	14119327	.	-	.	gene_id "LOC140754863"; transcript_id "XM_073090069.1"; db_xref "GeneID:140754863"; db_xref "GenBank:XM_073090069.1"; experiment "COORDINATES: polyA evidence [ECO:0006239]"; gbkey "mRNA"; gene "LOC140754863"; model_evidence "Supporting evidence includes similarity to: 4 Proteins"; product "uncharacterized protein, transcript variant X9"; transcript_biotype "mRNA";
NW_027332211.1	Gnomon	exon	14118860	14119327	.	-	.	gene_id "LOC140754863"; transcript_id "XM_073090069.1"; db_xref "GeneID:140754863"; db_xref "GenBank:XM_073090069.1"; experiment "COORDINATES: polyA evidence [ECO:0006239]"; gene "LOC140754863"; model_evidence "Supporting evidence includes similarity to: 4 Proteins"; product "uncharacterized protein, transcript variant X9"; transcript_biotype "mRNA"; exon_number "1";
NW_027332211.1	Gnomon	exon	14117114	14118217	.	-	.	gene_id "LOC140754863"; transcript_id "XM_073090069.1"; db_xref "GeneID:140754863"; db_xref "GenBank:XM_073090069.1"; experiment "COORDINATES: polyA evidence [ECO:0006239]"; gene "LOC140754863"; model_evidence "Supporting evidence includes similarity to: 4 Proteins"; product "uncharacterized protein, transcript variant X9"; transcript_biotype "mRNA"; exon_number "2";
NW_027332211.1	Gnomon	exon	14115981	14116797	.	-	.	gene_id "LOC140754863"; transcript_id "XM_073090069.1"; db_xref "GeneID:140754863"; db_xref "GenBank:XM_073090069.1"; experiment "COORDINATES: polyA evidence [ECO:0006239]"; gene "LOC140754863"; model_evidence "Supporting evidence includes similarity to: 4 Proteins"; product "uncharacterized protein, transcript variant X9"; transcript_biotype "mRNA"; exon_number "3";
NW_027332211.1	Gnomon	exon	14113956	14114759	.	-	.	gene_id "LOC140754863"; transcript_id "XM_073090069.1"; db_xref "GeneID:140754863"; db_xref "GenBank:XM_073090069.1"; experiment "COORDINATES: polyA evidence [ECO:0006239]"; gene "LOC140754863"; model_evidence "Supporting evidence includes similarity to: 4 Proteins"; product "uncharacterized protein, transcript variant X9"; transcript_biotype "mRNA"; exon_number "4";
NW_027332211.1	Gnomon	CDS	14118860	14118901	.	-	0	gene_id "LOC140754863"; transcript_id "XM_073090069.1"; db_xref "GeneID:140754863"; db_xref "GenBank:XP_072946170.1"; gbkey "CDS"; gene "LOC140754863"; product "uncharacterized protein isoform X7"; protein_id "XP_072946170.1"; exon_number "1";
NW_027332211.1	Gnomon	CDS	14117114	14118217	.	-	0	gene_id "LOC140754863"; transcript_id "XM_073090069.1"; db_xref "GeneID:140754863"; db_xref "GenBank:XP_072946170.1"; gbkey "CDS"; gene "LOC140754863"; product "uncharacterized protein isoform X7"; protein_id "XP_072946170.1"; exon_number "2";
NW_027332211.1	Gnomon	CDS	14115981	14116797	.	-	0	gene_id "LOC140754863"; transcript_id "XM_073090069.1"; db_xref "GeneID:140754863"; db_xref "GenBank:XP_072946170.1"; gbkey "CDS"; gene "LOC140754863"; product "uncharacterized protein isoform X7"; protein_id "XP_072946170.1"; exon_number "3";
NW_027332211.1	Gnomon	CDS	14114305	14114759	.	-	2	gene_id "LOC140754863"; transcript_id "XM_073090069.1"; db_xref "GeneID:140754863"; db_xref "GenBank:XP_072946170.1"; gbkey "CDS"; gene "LOC140754863"; product "uncharacterized protein isoform X7"; protein_id "XP_072946170.1"; exon_number "4";
NW_027332211.1	Gnomon	start_codon	14118899	14118901	.	-	0	gene_id "LOC140754863"; transcript_id "XM_073090069.1"; db_xref "GeneID:140754863"; db_xref "GenBank:XP_072946170.1"; gbkey "CDS"; gene "LOC140754863"; product "uncharacterized protein isoform X7"; protein_id "XP_072946170.1"; exon_number "1";
NW_027332211.1	Gnomon	stop_codon	14114302	14114304	.	-	0	gene_id "LOC140754863"; transcript_id "XM_073090069.1"; db_xref "GeneID:140754863"; db_xref "GenBank:XP_072946170.1"; gbkey "CDS"; gene "LOC140754863"; product "uncharacterized protein isoform X7"; protein_id "XP_072946170.1"; exon_number "4";
NW_027332211.1	Gnomon	transcript	14114621	14130909	.	-	.	gene_id "LOC140754863"; transcript_id "XM_073090050.1"; db_xref "GeneID:140754863"; db_xref "GenBank:XM_073090050.1"; gbkey "mRNA"; gene "LOC140754863"; model_evidence "Supporting evidence includes similarity to: 7 Proteins"; product "uncharacterized protein, transcript variant X6"; transcript_biotype "mRNA";
NW_027332211.1	Gnomon	exon	14130749	14130909	.	-	.	gene_id "LOC140754863"; transcript_id "XM_073090050.1"; db_xref "GeneID:140754863"; db_xref "GenBank:XM_073090050.1"; gene "LOC140754863"; model_evidence "Supporting evidence includes similarity to: 7 Proteins"; product "uncharacterized protein, transcript variant X6"; transcript_biotype "mRNA"; exon_number "1";
NW_027332211.1	Gnomon	exon	14125005	14125140	.	-	.	gene_id "LOC140754863"; transcript_id "XM_073090050.1"; db_xref "GeneID:140754863"; db_xref "GenBank:XM_073090050.1"; gene "LOC140754863"; model_evidence "Supporting evidence includes similarity to: 7 Proteins"; product "uncharacterized protein, transcript variant X6"; transcript_biotype "mRNA"; exon_number "2";
NW_027332211.1	Gnomon	exon	14123203	14123377	.	-	.	gene_id "LOC140754863"; transcript_id "XM_073090050.1"; db_xref "GeneID:140754863"; db_xref "GenBank:XM_073090050.1"; gene "LOC140754863"; model_evidence "Supporting evidence includes similarity to: 7 Proteins"; product "uncharacterized protein, transcript variant X6"; transcript_biotype "mRNA"; exon_number "3";
NW_027332211.1	Gnomon	exon	14120115	14120277	.	-	.	gene_id "LOC140754863"; transcript_id "XM_073090050.1"; db_xref "GeneID:140754863"; db_xref "GenBank:XM_073090050.1"; gene "LOC140754863"; model_evidence "Supporting evidence includes similarity to: 7 Proteins"; product "uncharacterized protein, transcript variant X6"; transcript_biotype "mRNA"; exon_number "4";
NW_027332211.1	Gnomon	exon	14119812	14119938	.	-	.	gene_id "LOC140754863"; transcript_id "XM_073090050.1"; db_xref "GeneID:140754863"; db_xref "GenBank:XM_073090050.1"; gene "LOC140754863"; model_evidence "Supporting evidence includes similarity to: 7 Proteins"; product "uncharacterized protein, transcript variant X6"; transcript_biotype "mRNA"; exon_number "5";
NW_027332211.1	Gnomon	exon	14119418	14119589	.	-	.	gene_id "LOC140754863"; transcript_id "XM_073090050.1"; db_xref "GeneID:140754863"; db_xref "GenBank:XM_073090050.1"; gene "LOC140754863"; model_evidence "Supporting evidence includes similarity to: 7 Proteins"; product "uncharacterized protein, transcript variant X6"; transcript_biotype "mRNA"; exon_number "6";
NW_027332211.1	Gnomon	exon	14117114	14118217	.	-	.	gene_id "LOC140754863"; transcript_id "XM_073090050.1"; db_xref "GeneID:140754863"; db_xref "GenBank:XM_073090050.1"; gene "LOC140754863"; model_evidence "Supporting evidence includes similarity to: 7 Proteins"; product "uncharacterized protein, transcript variant X6"; transcript_biotype "mRNA"; exon_number "7";
NW_027332211.1	Gnomon	exon	14116059	14116797	.	-	.	gene_id "LOC140754863"; transcript_id "XM_073090050.1"; db_xref "GeneID:140754863"; db_xref "GenBank:XM_073090050.1"; gene "LOC140754863"; model_evidence "Supporting evidence includes similarity to: 7 Proteins"; product "uncharacterized protein, transcript variant X6"; transcript_biotype "mRNA"; exon_number "8";
NW_027332211.1	Gnomon	exon	14115641	14115683	.	-	.	gene_id "LOC140754863"; transcript_id "XM_073090050.1"; db_xref "GeneID:140754863"; db_xref "GenBank:XM_073090050.1"; gene "LOC140754863"; model_evidence "Supporting evidence includes similarity to: 7 Proteins"; product "uncharacterized protein, transcript variant X6"; transcript_biotype "mRNA"; exon_number "9";
NW_027332211.1	Gnomon	exon	14114621	14114759	.	-	.	gene_id "LOC140754863"; transcript_id "XM_073090050.1"; db_xref "GeneID:140754863"; db_xref "GenBank:XM_073090050.1"; gene "LOC140754863"; model_evidence "Supporting evidence includes similarity to: 7 Proteins"; product "uncharacterized protein, transcript variant X6"; transcript_biotype "mRNA"; exon_number "10";
NW_027332211.1	Gnomon	CDS	14130749	14130755	.	-	0	gene_id "LOC140754863"; transcript_id "XM_073090050.1"; db_xref "GeneID:140754863"; db_xref "GenBank:XP_072946151.1"; gbkey "CDS"; gene "LOC140754863"; product "uncharacterized protein isoform X5"; protein_id "XP_072946151.1"; exon_number "1";
NW_027332211.1	Gnomon	CDS	14125005	14125140	.	-	2	gene_id "LOC140754863"; transcript_id "XM_073090050.1"; db_xref "GeneID:140754863"; db_xref "GenBank:XP_072946151.1"; gbkey "CDS"; gene "LOC140754863"; product "uncharacterized protein isoform X5"; protein_id "XP_072946151.1"; exon_number "2";
NW_027332211.1	Gnomon	CDS	14123203	14123377	.	-	1	gene_id "LOC140754863"; transcript_id "XM_073090050.1"; db_xref "GeneID:140754863"; db_xref "GenBank:XP_072946151.1"; gbkey "CDS"; gene "LOC140754863"; product "uncharacterized protein isoform X5"; protein_id "XP_072946151.1"; exon_number "3";
NW_027332211.1	Gnomon	CDS	14120115	14120277	.	-	0	gene_id "LOC140754863"; transcript_id "XM_073090050.1"; db_xref "GeneID:140754863"; db_xref "GenBank:XP_072946151.1"; gbkey "CDS"; gene "LOC140754863"; product "uncharacterized protein isoform X5"; protein_id "XP_072946151.1"; exon_number "4";
NW_027332211.1	Gnomon	CDS	14119812	14119938	.	-	2	gene_id "LOC140754863"; transcript_id "XM_073090050.1"; db_xref "GeneID:140754863"; db_xref "GenBank:XP_072946151.1"; gbkey "CDS"; gene "LOC140754863"; product "uncharacterized protein isoform X5"; protein_id "XP_072946151.1"; exon_number "5";
NW_027332211.1	Gnomon	CDS	14119418	14119589	.	-	1	gene_id "LOC140754863"; transcript_id "XM_073090050.1"; db_xref "GeneID:140754863"; db_xref "GenBank:XP_072946151.1"; gbkey "CDS"; gene "LOC140754863"; product "uncharacterized protein isoform X5"; protein_id "XP_072946151.1"; exon_number "6";
NW_027332211.1	Gnomon	CDS	14117114	14118217	.	-	0	gene_id "LOC140754863"; transcript_id "XM_073090050.1"; db_xref "GeneID:140754863"; db_xref "GenBank:XP_072946151.1"; gbkey "CDS"; gene "LOC140754863"; product "uncharacterized protein isoform X5"; protein_id "XP_072946151.1"; exon_number "7";
NW_027332211.1	Gnomon	CDS	14116059	14116797	.	-	0	gene_id "LOC140754863"; transcript_id "XM_073090050.1"; db_xref "GeneID:140754863"; db_xref "GenBank:XP_072946151.1"; gbkey "CDS"; gene "LOC140754863"; product "uncharacterized protein isoform X5"; protein_id "XP_072946151.1"; exon_number "8";
NW_027332211.1	Gnomon	CDS	14115652	14115683	.	-	2	gene_id "LOC140754863"; transcript_id "XM_073090050.1"; db_xref "GeneID:140754863"; db_xref "GenBank:XP_072946151.1"; gbkey "CDS"; gene "LOC140754863"; product "uncharacterized protein isoform X5"; protein_id "XP_072946151.1"; exon_number "9";
NW_027332211.1	Gnomon	start_codon	14130753	14130755	.	-	0	gene_id "LOC140754863"; transcript_id "XM_073090050.1"; db_xref "GeneID:140754863"; db_xref "GenBank:XP_072946151.1"; gbkey "CDS"; gene "LOC140754863"; product "uncharacterized protein isoform X5"; protein_id "XP_072946151.1"; exon_number "1";
NW_027332211.1	Gnomon	stop_codon	14115649	14115651	.	-	0	gene_id "LOC140754863"; transcript_id "XM_073090050.1"; db_xref "GeneID:140754863"; db_xref "GenBank:XP_072946151.1"; gbkey "CDS"; gene "LOC140754863"; product "uncharacterized protein isoform X5"; protein_id "XP_072946151.1"; exon_number "9";
NW_027332211.1	Gnomon	transcript	14114621	14130909	.	-	.	gene_id "LOC140754863"; transcript_id "XM_073090032.1"; db_xref "GeneID:140754863"; db_xref "GenBank:XM_073090032.1"; gbkey "mRNA"; gene "LOC140754863"; model_evidence "Supporting evidence includes similarity to: 6 Proteins"; product "uncharacterized protein, transcript variant X3"; transcript_biotype "mRNA";
NW_027332211.1	Gnomon	exon	14130749	14130909	.	-	.	gene_id "LOC140754863"; transcript_id "XM_073090032.1"; db_xref "GeneID:140754863"; db_xref "GenBank:XM_073090032.1"; gene "LOC140754863"; model_evidence "Supporting evidence includes similarity to: 6 Proteins"; product "uncharacterized protein, transcript variant X3"; transcript_biotype "mRNA"; exon_number "1";
NW_027332211.1	Gnomon	exon	14125005	14125140	.	-	.	gene_id "LOC140754863"; transcript_id "XM_073090032.1"; db_xref "GeneID:140754863"; db_xref "GenBank:XM_073090032.1"; gene "LOC140754863"; model_evidence "Supporting evidence includes similarity to: 6 Proteins"; product "uncharacterized protein, transcript variant X3"; transcript_biotype "mRNA"; exon_number "2";
NW_027332211.1	Gnomon	exon	14123203	14123377	.	-	.	gene_id "LOC140754863"; transcript_id "XM_073090032.1"; db_xref "GeneID:140754863"; db_xref "GenBank:XM_073090032.1"; gene "LOC140754863"; model_evidence "Supporting evidence includes similarity to: 6 Proteins"; product "uncharacterized protein, transcript variant X3"; transcript_biotype "mRNA"; exon_number "3";
NW_027332211.1	Gnomon	exon	14120115	14120277	.	-	.	gene_id "LOC140754863"; transcript_id "XM_073090032.1"; db_xref "GeneID:140754863"; db_xref "GenBank:XM_073090032.1"; gene "LOC140754863"; model_evidence "Supporting evidence includes similarity to: 6 Proteins"; product "uncharacterized protein, transcript variant X3"; transcript_biotype "mRNA"; exon_number "4";
NW_027332211.1	Gnomon	exon	14119812	14119938	.	-	.	gene_id "LOC140754863"; transcript_id "XM_073090032.1"; db_xref "GeneID:140754863"; db_xref "GenBank:XM_073090032.1"; gene "LOC140754863"; model_evidence "Supporting evidence includes similarity to: 6 Proteins"; product "uncharacterized protein, transcript variant X3"; transcript_biotype "mRNA"; exon_number "5";
NW_027332211.1	Gnomon	exon	14119418	14119589	.	-	.	gene_id "LOC140754863"; transcript_id "XM_073090032.1"; db_xref "GeneID:140754863"; db_xref "GenBank:XM_073090032.1"; gene "LOC140754863"; model_evidence "Supporting evidence includes similarity to: 6 Proteins"; product "uncharacterized protein, transcript variant X3"; transcript_biotype "mRNA"; exon_number "6";
NW_027332211.1	Gnomon	exon	14117114	14118217	.	-	.	gene_id "LOC140754863"; transcript_id "XM_073090032.1"; db_xref "GeneID:140754863"; db_xref "GenBank:XM_073090032.1"; gene "LOC140754863"; model_evidence "Supporting evidence includes similarity to: 6 Proteins"; product "uncharacterized protein, transcript variant X3"; transcript_biotype "mRNA"; exon_number "7";
NW_027332211.1	Gnomon	exon	14115981	14116797	.	-	.	gene_id "LOC140754863"; transcript_id "XM_073090032.1"; db_xref "GeneID:140754863"; db_xref "GenBank:XM_073090032.1"; gene "LOC140754863"; model_evidence "Supporting evidence includes similarity to: 6 Proteins"; product "uncharacterized protein, transcript variant X3"; transcript_biotype "mRNA"; exon_number "8";
NW_027332211.1	Gnomon	exon	14115641	14115683	.	-	.	gene_id "LOC140754863"; transcript_id "XM_073090032.1"; db_xref "GeneID:140754863"; db_xref "GenBank:XM_073090032.1"; gene "LOC140754863"; model_evidence "Supporting evidence includes similarity to: 6 Proteins"; product "uncharacterized protein, transcript variant X3"; transcript_biotype "mRNA"; exon_number "9";
NW_027332211.1	Gnomon	exon	14114621	14114759	.	-	.	gene_id "LOC140754863"; transcript_id "XM_073090032.1"; db_xref "GeneID:140754863"; db_xref "GenBank:XM_073090032.1"; gene "LOC140754863"; model_evidence "Supporting evidence includes similarity to: 6 Proteins"; product "uncharacterized protein, transcript variant X3"; transcript_biotype "mRNA"; exon_number "10";
NW_027332211.1	Gnomon	CDS	14130749	14130755	.	-	0	gene_id "LOC140754863"; transcript_id "XM_073090032.1"; db_xref "GeneID:140754863"; db_xref "GenBank:XP_072946133.1"; gbkey "CDS"; gene "LOC140754863"; product "uncharacterized protein isoform X3"; protein_id "XP_072946133.1"; exon_number "1";
NW_027332211.1	Gnomon	CDS	14125005	14125140	.	-	2	gene_id "LOC140754863"; transcript_id "XM_073090032.1"; db_xref "GeneID:140754863"; db_xref "GenBank:XP_072946133.1"; gbkey "CDS"; gene "LOC140754863"; product "uncharacterized protein isoform X3"; protein_id "XP_072946133.1"; exon_number "2";
NW_027332211.1	Gnomon	CDS	14123203	14123377	.	-	1	gene_id "LOC140754863"; transcript_id "XM_073090032.1"; db_xref "GeneID:140754863"; db_xref "GenBank:XP_072946133.1"; gbkey "CDS"; gene "LOC140754863"; product "uncharacterized protein isoform X3"; protein_id "XP_072946133.1"; exon_number "3";
NW_027332211.1	Gnomon	CDS	14120115	14120277	.	-	0	gene_id "LOC140754863"; transcript_id "XM_073090032.1"; db_xref "GeneID:140754863"; db_xref "GenBank:XP_072946133.1"; gbkey "CDS"; gene "LOC140754863"; product "uncharacterized protein isoform X3"; protein_id "XP_072946133.1"; exon_number "4";
NW_027332211.1	Gnomon	CDS	14119812	14119938	.	-	2	gene_id "LOC140754863"; transcript_id "XM_073090032.1"; db_xref "GeneID:140754863"; db_xref "GenBank:XP_072946133.1"; gbkey "CDS"; gene "LOC140754863"; product "uncharacterized protein isoform X3"; protein_id "XP_072946133.1"; exon_number "5";
NW_027332211.1	Gnomon	CDS	14119418	14119589	.	-	1	gene_id "LOC140754863"; transcript_id "XM_073090032.1"; db_xref "GeneID:140754863"; db_xref "GenBank:XP_072946133.1"; gbkey "CDS"; gene "LOC140754863"; product "uncharacterized protein isoform X3"; protein_id "XP_072946133.1"; exon_number "6";
NW_027332211.1	Gnomon	CDS	14117114	14118217	.	-	0	gene_id "LOC140754863"; transcript_id "XM_073090032.1"; db_xref "GeneID:140754863"; db_xref "GenBank:XP_072946133.1"; gbkey "CDS"; gene "LOC140754863"; product "uncharacterized protein isoform X3"; protein_id "XP_072946133.1"; exon_number "7";
NW_027332211.1	Gnomon	CDS	14115981	14116797	.	-	0	gene_id "LOC140754863"; transcript_id "XM_073090032.1"; db_xref "GeneID:140754863"; db_xref "GenBank:XP_072946133.1"; gbkey "CDS"; gene "LOC140754863"; product "uncharacterized protein isoform X3"; protein_id "XP_072946133.1"; exon_number "8";
NW_027332211.1	Gnomon	CDS	14115652	14115683	.	-	2	gene_id "LOC140754863"; transcript_id "XM_073090032.1"; db_xref "GeneID:140754863"; db_xref "GenBank:XP_072946133.1"; gbkey "CDS"; gene "LOC140754863"; product "uncharacterized protein isoform X3"; protein_id "XP_072946133.1"; exon_number "9";
NW_027332211.1	Gnomon	start_codon	14130753	14130755	.	-	0	gene_id "LOC140754863"; transcript_id "XM_073090032.1"; db_xref "GeneID:140754863"; db_xref "GenBank:XP_072946133.1"; gbkey "CDS"; gene "LOC140754863"; product "uncharacterized protein isoform X3"; protein_id "XP_072946133.1"; exon_number "1";
NW_027332211.1	Gnomon	stop_codon	14115649	14115651	.	-	0	gene_id "LOC140754863"; transcript_id "XM_073090032.1"; db_xref "GeneID:140754863"; db_xref "GenBank:XP_072946133.1"; gbkey "CDS"; gene "LOC140754863"; product "uncharacterized protein isoform X3"; protein_id "XP_072946133.1"; exon_number "9";
NW_027332211.1	Gnomon	transcript	14114715	14130909	.	-	.	gene_id "LOC140754863"; transcript_id "XM_073090042.1"; db_xref "GeneID:140754863"; db_xref "GenBank:XM_073090042.1"; gbkey "mRNA"; gene "LOC140754863"; model_evidence "Supporting evidence includes similarity to: 6 Proteins"; product "uncharacterized protein, transcript variant X5"; transcript_biotype "mRNA";
NW_027332211.1	Gnomon	exon	14130749	14130909	.	-	.	gene_id "LOC140754863"; transcript_id "XM_073090042.1"; db_xref "GeneID:140754863"; db_xref "GenBank:XM_073090042.1"; gene "LOC140754863"; model_evidence "Supporting evidence includes similarity to: 6 Proteins"; product "uncharacterized protein, transcript variant X5"; transcript_biotype "mRNA"; exon_number "1";
NW_027332211.1	Gnomon	exon	14125005	14125140	.	-	.	gene_id "LOC140754863"; transcript_id "XM_073090042.1"; db_xref "GeneID:140754863"; db_xref "GenBank:XM_073090042.1"; gene "LOC140754863"; model_evidence "Supporting evidence includes similarity to: 6 Proteins"; product "uncharacterized protein, transcript variant X5"; transcript_biotype "mRNA"; exon_number "2";
NW_027332211.1	Gnomon	exon	14123203	14123377	.	-	.	gene_id "LOC140754863"; transcript_id "XM_073090042.1"; db_xref "GeneID:140754863"; db_xref "GenBank:XM_073090042.1"; gene "LOC140754863"; model_evidence "Supporting evidence includes similarity to: 6 Proteins"; product "uncharacterized protein, transcript variant X5"; transcript_biotype "mRNA"; exon_number "3";
NW_027332211.1	Gnomon	exon	14120115	14120277	.	-	.	gene_id "LOC140754863"; transcript_id "XM_073090042.1"; db_xref "GeneID:140754863"; db_xref "GenBank:XM_073090042.1"; gene "LOC140754863"; model_evidence "Supporting evidence includes similarity to: 6 Proteins"; product "uncharacterized protein, transcript variant X5"; transcript_biotype "mRNA"; exon_number "4";
NW_027332211.1	Gnomon	exon	14119812	14119938	.	-	.	gene_id "LOC140754863"; transcript_id "XM_073090042.1"; db_xref "GeneID:140754863"; db_xref "GenBank:XM_073090042.1"; gene "LOC140754863"; model_evidence "Supporting evidence includes similarity to: 6 Proteins"; product "uncharacterized protein, transcript variant X5"; transcript_biotype "mRNA"; exon_number "5";
NW_027332211.1	Gnomon	exon	14119418	14119589	.	-	.	gene_id "LOC140754863"; transcript_id "XM_073090042.1"; db_xref "GeneID:140754863"; db_xref "GenBank:XM_073090042.1"; gene "LOC140754863"; model_evidence "Supporting evidence includes similarity to: 6 Proteins"; product "uncharacterized protein, transcript variant X5"; transcript_biotype "mRNA"; exon_number "6";
NW_027332211.1	Gnomon	exon	14117114	14118217	.	-	.	gene_id "LOC140754863"; transcript_id "XM_073090042.1"; db_xref "GeneID:140754863"; db_xref "GenBank:XM_073090042.1"; gene "LOC140754863"; model_evidence "Supporting evidence includes similarity to: 6 Proteins"; product "uncharacterized protein, transcript variant X5"; transcript_biotype "mRNA"; exon_number "7";
NW_027332211.1	Gnomon	exon	14115981	14116797	.	-	.	gene_id "LOC140754863"; transcript_id "XM_073090042.1"; db_xref "GeneID:140754863"; db_xref "GenBank:XM_073090042.1"; gene "LOC140754863"; model_evidence "Supporting evidence includes similarity to: 6 Proteins"; product "uncharacterized protein, transcript variant X5"; transcript_biotype "mRNA"; exon_number "8";
NW_027332211.1	Gnomon	exon	14114715	14114853	.	-	.	gene_id "LOC140754863"; transcript_id "XM_073090042.1"; db_xref "GeneID:140754863"; db_xref "GenBank:XM_073090042.1"; gene "LOC140754863"; model_evidence "Supporting evidence includes similarity to: 6 Proteins"; product "uncharacterized protein, transcript variant X5"; transcript_biotype "mRNA"; exon_number "9";
NW_027332211.1	Gnomon	CDS	14130749	14130755	.	-	0	gene_id "LOC140754863"; transcript_id "XM_073090042.1"; db_xref "GeneID:140754863"; db_xref "GenBank:XP_072946143.1"; gbkey "CDS"; gene "LOC140754863"; product "uncharacterized protein isoform X4"; protein_id "XP_072946143.1"; exon_number "1";
NW_027332211.1	Gnomon	CDS	14125005	14125140	.	-	2	gene_id "LOC140754863"; transcript_id "XM_073090042.1"; db_xref "GeneID:140754863"; db_xref "GenBank:XP_072946143.1"; gbkey "CDS"; gene "LOC140754863"; product "uncharacterized protein isoform X4"; protein_id "XP_072946143.1"; exon_number "2";
NW_027332211.1	Gnomon	CDS	14123203	14123377	.	-	1	gene_id "LOC140754863"; transcript_id "XM_073090042.1"; db_xref "GeneID:140754863"; db_xref "GenBank:XP_072946143.1"; gbkey "CDS"; gene "LOC140754863"; product "uncharacterized protein isoform X4"; protein_id "XP_072946143.1"; exon_number "3";
NW_027332211.1	Gnomon	CDS	14120115	14120277	.	-	0	gene_id "LOC140754863"; transcript_id "XM_073090042.1"; db_xref "GeneID:140754863"; db_xref "GenBank:XP_072946143.1"; gbkey "CDS"; gene "LOC140754863"; product "uncharacterized protein isoform X4"; protein_id "XP_072946143.1"; exon_number "4";
NW_027332211.1	Gnomon	CDS	14119812	14119938	.	-	2	gene_id "LOC140754863"; transcript_id "XM_073090042.1"; db_xref "GeneID:140754863"; db_xref "GenBank:XP_072946143.1"; gbkey "CDS"; gene "LOC140754863"; product "uncharacterized protein isoform X4"; protein_id "XP_072946143.1"; exon_number "5";
NW_027332211.1	Gnomon	CDS	14119418	14119589	.	-	1	gene_id "LOC140754863"; transcript_id "XM_073090042.1"; db_xref "GeneID:140754863"; db_xref "GenBank:XP_072946143.1"; gbkey "CDS"; gene "LOC140754863"; product "uncharacterized protein isoform X4"; protein_id "XP_072946143.1"; exon_number "6";
NW_027332211.1	Gnomon	CDS	14117114	14118217	.	-	0	gene_id "LOC140754863"; transcript_id "XM_073090042.1"; db_xref "GeneID:140754863"; db_xref "GenBank:XP_072946143.1"; gbkey "CDS"; gene "LOC140754863"; product "uncharacterized protein isoform X4"; protein_id "XP_072946143.1"; exon_number "7";
NW_027332211.1	Gnomon	CDS	14115981	14116797	.	-	0	gene_id "LOC140754863"; transcript_id "XM_073090042.1"; db_xref "GeneID:140754863"; db_xref "GenBank:XP_072946143.1"; gbkey "CDS"; gene "LOC140754863"; product "uncharacterized protein isoform X4"; protein_id "XP_072946143.1"; exon_number "8";
NW_027332211.1	Gnomon	CDS	14114828	14114853	.	-	2	gene_id "LOC140754863"; transcript_id "XM_073090042.1"; db_xref "GeneID:140754863"; db_xref "GenBank:XP_072946143.1"; gbkey "CDS"; gene "LOC140754863"; product "uncharacterized protein isoform X4"; protein_id "XP_072946143.1"; exon_number "9";
NW_027332211.1	Gnomon	start_codon	14130753	14130755	.	-	0	gene_id "LOC140754863"; transcript_id "XM_073090042.1"; db_xref "GeneID:140754863"; db_xref "GenBank:XP_072946143.1"; gbkey "CDS"; gene "LOC140754863"; product "uncharacterized protein isoform X4"; protein_id "XP_072946143.1"; exon_number "1";
NW_027332211.1	Gnomon	stop_codon	14114825	14114827	.	-	0	gene_id "LOC140754863"; transcript_id "XM_073090042.1"; db_xref "GeneID:140754863"; db_xref "GenBank:XP_072946143.1"; gbkey "CDS"; gene "LOC140754863"; product "uncharacterized protein isoform X4"; protein_id "XP_072946143.1"; exon_number "9";
NW_027332211.1	Gnomon	transcript	14114718	14130909	.	-	.	gene_id "LOC140754863"; transcript_id "XM_073090056.1"; db_xref "GeneID:140754863"; db_xref "GenBank:XM_073090056.1"; gbkey "mRNA"; gene "LOC140754863"; model_evidence "Supporting evidence includes similarity to: 7 Proteins"; product "uncharacterized protein, transcript variant X7"; transcript_biotype "mRNA";
NW_027332211.1	Gnomon	exon	14130749	14130909	.	-	.	gene_id "LOC140754863"; transcript_id "XM_073090056.1"; db_xref "GeneID:140754863"; db_xref "GenBank:XM_073090056.1"; gene "LOC140754863"; model_evidence "Supporting evidence includes similarity to: 7 Proteins"; product "uncharacterized protein, transcript variant X7"; transcript_biotype "mRNA"; exon_number "1";
NW_027332211.1	Gnomon	exon	14125005	14125140	.	-	.	gene_id "LOC140754863"; transcript_id "XM_073090056.1"; db_xref "GeneID:140754863"; db_xref "GenBank:XM_073090056.1"; gene "LOC140754863"; model_evidence "Supporting evidence includes similarity to: 7 Proteins"; product "uncharacterized protein, transcript variant X7"; transcript_biotype "mRNA"; exon_number "2";
NW_027332211.1	Gnomon	exon	14123203	14123377	.	-	.	gene_id "LOC140754863"; transcript_id "XM_073090056.1"; db_xref "GeneID:140754863"; db_xref "GenBank:XM_073090056.1"; gene "LOC140754863"; model_evidence "Supporting evidence includes similarity to: 7 Proteins"; product "uncharacterized protein, transcript variant X7"; transcript_biotype "mRNA"; exon_number "3";
NW_027332211.1	Gnomon	exon	14120115	14120277	.	-	.	gene_id "LOC140754863"; transcript_id "XM_073090056.1"; db_xref "GeneID:140754863"; db_xref "GenBank:XM_073090056.1"; gene "LOC140754863"; model_evidence "Supporting evidence includes similarity to: 7 Proteins"; product "uncharacterized protein, transcript variant X7"; transcript_biotype "mRNA"; exon_number "4";
NW_027332211.1	Gnomon	exon	14119812	14119938	.	-	.	gene_id "LOC140754863"; transcript_id "XM_073090056.1"; db_xref "GeneID:140754863"; db_xref "GenBank:XM_073090056.1"; gene "LOC140754863"; model_evidence "Supporting evidence includes similarity to: 7 Proteins"; product "uncharacterized protein, transcript variant X7"; transcript_biotype "mRNA"; exon_number "5";
NW_027332211.1	Gnomon	exon	14119418	14119589	.	-	.	gene_id "LOC140754863"; transcript_id "XM_073090056.1"; db_xref "GeneID:140754863"; db_xref "GenBank:XM_073090056.1"; gene "LOC140754863"; model_evidence "Supporting evidence includes similarity to: 7 Proteins"; product "uncharacterized protein, transcript variant X7"; transcript_biotype "mRNA"; exon_number "6";
NW_027332211.1	Gnomon	exon	14117114	14118217	.	-	.	gene_id "LOC140754863"; transcript_id "XM_073090056.1"; db_xref "GeneID:140754863"; db_xref "GenBank:XM_073090056.1"; gene "LOC140754863"; model_evidence "Supporting evidence includes similarity to: 7 Proteins"; product "uncharacterized protein, transcript variant X7"; transcript_biotype "mRNA"; exon_number "7";
NW_027332211.1	Gnomon	exon	14116059	14116797	.	-	.	gene_id "LOC140754863"; transcript_id "XM_073090056.1"; db_xref "GeneID:140754863"; db_xref "GenBank:XM_073090056.1"; gene "LOC140754863"; model_evidence "Supporting evidence includes similarity to: 7 Proteins"; product "uncharacterized protein, transcript variant X7"; transcript_biotype "mRNA"; exon_number "8";
NW_027332211.1	Gnomon	exon	14115641	14115683	.	-	.	gene_id "LOC140754863"; transcript_id "XM_073090056.1"; db_xref "GeneID:140754863"; db_xref "GenBank:XM_073090056.1"; gene "LOC140754863"; model_evidence "Supporting evidence includes similarity to: 7 Proteins"; product "uncharacterized protein, transcript variant X7"; transcript_biotype "mRNA"; exon_number "9";
NW_027332211.1	Gnomon	exon	14114718	14114853	.	-	.	gene_id "LOC140754863"; transcript_id "XM_073090056.1"; db_xref "GeneID:140754863"; db_xref "GenBank:XM_073090056.1"; gene "LOC140754863"; model_evidence "Supporting evidence includes similarity to: 7 Proteins"; product "uncharacterized protein, transcript variant X7"; transcript_biotype "mRNA"; exon_number "10";
NW_027332211.1	Gnomon	CDS	14130749	14130755	.	-	0	gene_id "LOC140754863"; transcript_id "XM_073090056.1"; db_xref "GeneID:140754863"; db_xref "GenBank:XP_072946157.1"; gbkey "CDS"; gene "LOC140754863"; product "uncharacterized protein isoform X5"; protein_id "XP_072946157.1"; exon_number "1";
NW_027332211.1	Gnomon	CDS	14125005	14125140	.	-	2	gene_id "LOC140754863"; transcript_id "XM_073090056.1"; db_xref "GeneID:140754863"; db_xref "GenBank:XP_072946157.1"; gbkey "CDS"; gene "LOC140754863"; product "uncharacterized protein isoform X5"; protein_id "XP_072946157.1"; exon_number "2";
NW_027332211.1	Gnomon	CDS	14123203	14123377	.	-	1	gene_id "LOC140754863"; transcript_id "XM_073090056.1"; db_xref "GeneID:140754863"; db_xref "GenBank:XP_072946157.1"; gbkey "CDS"; gene "LOC140754863"; product "uncharacterized protein isoform X5"; protein_id "XP_072946157.1"; exon_number "3";
NW_027332211.1	Gnomon	CDS	14120115	14120277	.	-	0	gene_id "LOC140754863"; transcript_id "XM_073090056.1"; db_xref "GeneID:140754863"; db_xref "GenBank:XP_072946157.1"; gbkey "CDS"; gene "LOC140754863"; product "uncharacterized protein isoform X5"; protein_id "XP_072946157.1"; exon_number "4";
NW_027332211.1	Gnomon	CDS	14119812	14119938	.	-	2	gene_id "LOC140754863"; transcript_id "XM_073090056.1"; db_xref "GeneID:140754863"; db_xref "GenBank:XP_072946157.1"; gbkey "CDS"; gene "LOC140754863"; product "uncharacterized protein isoform X5"; protein_id "XP_072946157.1"; exon_number "5";
NW_027332211.1	Gnomon	CDS	14119418	14119589	.	-	1	gene_id "LOC140754863"; transcript_id "XM_073090056.1"; db_xref "GeneID:140754863"; db_xref "GenBank:XP_072946157.1"; gbkey "CDS"; gene "LOC140754863"; product "uncharacterized protein isoform X5"; protein_id "XP_072946157.1"; exon_number "6";
NW_027332211.1	Gnomon	CDS	14117114	14118217	.	-	0	gene_id "LOC140754863"; transcript_id "XM_073090056.1"; db_xref "GeneID:140754863"; db_xref "GenBank:XP_072946157.1"; gbkey "CDS"; gene "LOC140754863"; product "uncharacterized protein isoform X5"; protein_id "XP_072946157.1"; exon_number "7";
NW_027332211.1	Gnomon	CDS	14116059	14116797	.	-	0	gene_id "LOC140754863"; transcript_id "XM_073090056.1"; db_xref "GeneID:140754863"; db_xref "GenBank:XP_072946157.1"; gbkey "CDS"; gene "LOC140754863"; product "uncharacterized protein isoform X5"; protein_id "XP_072946157.1"; exon_number "8";
NW_027332211.1	Gnomon	CDS	14115652	14115683	.	-	2	gene_id "LOC140754863"; transcript_id "XM_073090056.1"; db_xref "GeneID:140754863"; db_xref "GenBank:XP_072946157.1"; gbkey "CDS"; gene "LOC140754863"; product "uncharacterized protein isoform X5"; protein_id "XP_072946157.1"; exon_number "9";
NW_027332211.1	Gnomon	start_codon	14130753	14130755	.	-	0	gene_id "LOC140754863"; transcript_id "XM_073090056.1"; db_xref "GeneID:140754863"; db_xref "GenBank:XP_072946157.1"; gbkey "CDS"; gene "LOC140754863"; product "uncharacterized protein isoform X5"; protein_id "XP_072946157.1"; exon_number "1";
NW_027332211.1	Gnomon	stop_codon	14115649	14115651	.	-	0	gene_id "LOC140754863"; transcript_id "XM_073090056.1"; db_xref "GeneID:140754863"; db_xref "GenBank:XP_072946157.1"; gbkey "CDS"; gene "LOC140754863"; product "uncharacterized protein isoform X5"; protein_id "XP_072946157.1"; exon_number "9";
NW_027332211.1	Gnomon	transcript	14114718	14130909	.	-	.	gene_id "LOC140754863"; transcript_id "XM_073090036.1"; db_xref "GeneID:140754863"; db_xref "GenBank:XM_073090036.1"; gbkey "mRNA"; gene "LOC140754863"; model_evidence "Supporting evidence includes similarity to: 6 Proteins"; product "uncharacterized protein, transcript variant X4"; transcript_biotype "mRNA";
NW_027332211.1	Gnomon	exon	14130749	14130909	.	-	.	gene_id "LOC140754863"; transcript_id "XM_073090036.1"; db_xref "GeneID:140754863"; db_xref "GenBank:XM_073090036.1"; gene "LOC140754863"; model_evidence "Supporting evidence includes similarity to: 6 Proteins"; product "uncharacterized protein, transcript variant X4"; transcript_biotype "mRNA"; exon_number "1";
NW_027332211.1	Gnomon	exon	14125005	14125140	.	-	.	gene_id "LOC140754863"; transcript_id "XM_073090036.1"; db_xref "GeneID:140754863"; db_xref "GenBank:XM_073090036.1"; gene "LOC140754863"; model_evidence "Supporting evidence includes similarity to: 6 Proteins"; product "uncharacterized protein, transcript variant X4"; transcript_biotype "mRNA"; exon_number "2";
NW_027332211.1	Gnomon	exon	14123203	14123377	.	-	.	gene_id "LOC140754863"; transcript_id "XM_073090036.1"; db_xref "GeneID:140754863"; db_xref "GenBank:XM_073090036.1"; gene "LOC140754863"; model_evidence "Supporting evidence includes similarity to: 6 Proteins"; product "uncharacterized protein, transcript variant X4"; transcript_biotype "mRNA"; exon_number "3";
NW_027332211.1	Gnomon	exon	14120115	14120277	.	-	.	gene_id "LOC140754863"; transcript_id "XM_073090036.1"; db_xref "GeneID:140754863"; db_xref "GenBank:XM_073090036.1"; gene "LOC140754863"; model_evidence "Supporting evidence includes similarity to: 6 Proteins"; product "uncharacterized protein, transcript variant X4"; transcript_biotype "mRNA"; exon_number "4";
NW_027332211.1	Gnomon	exon	14119812	14119938	.	-	.	gene_id "LOC140754863"; transcript_id "XM_073090036.1"; db_xref "GeneID:140754863"; db_xref "GenBank:XM_073090036.1"; gene "LOC140754863"; model_evidence "Supporting evidence includes similarity to: 6 Proteins"; product "uncharacterized protein, transcript variant X4"; transcript_biotype "mRNA"; exon_number "5";
NW_027332211.1	Gnomon	exon	14119418	14119589	.	-	.	gene_id "LOC140754863"; transcript_id "XM_073090036.1"; db_xref "GeneID:140754863"; db_xref "GenBank:XM_073090036.1"; gene "LOC140754863"; model_evidence "Supporting evidence includes similarity to: 6 Proteins"; product "uncharacterized protein, transcript variant X4"; transcript_biotype "mRNA"; exon_number "6";
NW_027332211.1	Gnomon	exon	14117114	14118217	.	-	.	gene_id "LOC140754863"; transcript_id "XM_073090036.1"; db_xref "GeneID:140754863"; db_xref "GenBank:XM_073090036.1"; gene "LOC140754863"; model_evidence "Supporting evidence includes similarity to: 6 Proteins"; product "uncharacterized protein, transcript variant X4"; transcript_biotype "mRNA"; exon_number "7";
NW_027332211.1	Gnomon	exon	14115981	14116797	.	-	.	gene_id "LOC140754863"; transcript_id "XM_073090036.1"; db_xref "GeneID:140754863"; db_xref "GenBank:XM_073090036.1"; gene "LOC140754863"; model_evidence "Supporting evidence includes similarity to: 6 Proteins"; product "uncharacterized protein, transcript variant X4"; transcript_biotype "mRNA"; exon_number "8";
NW_027332211.1	Gnomon	exon	14115641	14115683	.	-	.	gene_id "LOC140754863"; transcript_id "XM_073090036.1"; db_xref "GeneID:140754863"; db_xref "GenBank:XM_073090036.1"; gene "LOC140754863"; model_evidence "Supporting evidence includes similarity to: 6 Proteins"; product "uncharacterized protein, transcript variant X4"; transcript_biotype "mRNA"; exon_number "9";
NW_027332211.1	Gnomon	exon	14114718	14114853	.	-	.	gene_id "LOC140754863"; transcript_id "XM_073090036.1"; db_xref "GeneID:140754863"; db_xref "GenBank:XM_073090036.1"; gene "LOC140754863"; model_evidence "Supporting evidence includes similarity to: 6 Proteins"; product "uncharacterized protein, transcript variant X4"; transcript_biotype "mRNA"; exon_number "10";
NW_027332211.1	Gnomon	CDS	14130749	14130755	.	-	0	gene_id "LOC140754863"; transcript_id "XM_073090036.1"; db_xref "GeneID:140754863"; db_xref "GenBank:XP_072946137.1"; gbkey "CDS"; gene "LOC140754863"; product "uncharacterized protein isoform X3"; protein_id "XP_072946137.1"; exon_number "1";
NW_027332211.1	Gnomon	CDS	14125005	14125140	.	-	2	gene_id "LOC140754863"; transcript_id "XM_073090036.1"; db_xref "GeneID:140754863"; db_xref "GenBank:XP_072946137.1"; gbkey "CDS"; gene "LOC140754863"; product "uncharacterized protein isoform X3"; protein_id "XP_072946137.1"; exon_number "2";
NW_027332211.1	Gnomon	CDS	14123203	14123377	.	-	1	gene_id "LOC140754863"; transcript_id "XM_073090036.1"; db_xref "GeneID:140754863"; db_xref "GenBank:XP_072946137.1"; gbkey "CDS"; gene "LOC140754863"; product "uncharacterized protein isoform X3"; protein_id "XP_072946137.1"; exon_number "3";
NW_027332211.1	Gnomon	CDS	14120115	14120277	.	-	0	gene_id "LOC140754863"; transcript_id "XM_073090036.1"; db_xref "GeneID:140754863"; db_xref "GenBank:XP_072946137.1"; gbkey "CDS"; gene "LOC140754863"; product "uncharacterized protein isoform X3"; protein_id "XP_072946137.1"; exon_number "4";
NW_027332211.1	Gnomon	CDS	14119812	14119938	.	-	2	gene_id "LOC140754863"; transcript_id "XM_073090036.1"; db_xref "GeneID:140754863"; db_xref "GenBank:XP_072946137.1"; gbkey "CDS"; gene "LOC140754863"; product "uncharacterized protein isoform X3"; protein_id "XP_072946137.1"; exon_number "5";
NW_027332211.1	Gnomon	CDS	14119418	14119589	.	-	1	gene_id "LOC140754863"; transcript_id "XM_073090036.1"; db_xref "GeneID:140754863"; db_xref "GenBank:XP_072946137.1"; gbkey "CDS"; gene "LOC140754863"; product "uncharacterized protein isoform X3"; protein_id "XP_072946137.1"; exon_number "6";
NW_027332211.1	Gnomon	CDS	14117114	14118217	.	-	0	gene_id "LOC140754863"; transcript_id "XM_073090036.1"; db_xref "GeneID:140754863"; db_xref "GenBank:XP_072946137.1"; gbkey "CDS"; gene "LOC140754863"; product "uncharacterized protein isoform X3"; protein_id "XP_072946137.1"; exon_number "7";
NW_027332211.1	Gnomon	CDS	14115981	14116797	.	-	0	gene_id "LOC140754863"; transcript_id "XM_073090036.1"; db_xref "GeneID:140754863"; db_xref "GenBank:XP_072946137.1"; gbkey "CDS"; gene "LOC140754863"; product "uncharacterized protein isoform X3"; protein_id "XP_072946137.1"; exon_number "8";
NW_027332211.1	Gnomon	CDS	14115652	14115683	.	-	2	gene_id "LOC140754863"; transcript_id "XM_073090036.1"; db_xref "GeneID:140754863"; db_xref "GenBank:XP_072946137.1"; gbkey "CDS"; gene "LOC140754863"; product "uncharacterized protein isoform X3"; protein_id "XP_072946137.1"; exon_number "9";
NW_027332211.1	Gnomon	start_codon	14130753	14130755	.	-	0	gene_id "LOC140754863"; transcript_id "XM_073090036.1"; db_xref "GeneID:140754863"; db_xref "GenBank:XP_072946137.1"; gbkey "CDS"; gene "LOC140754863"; product "uncharacterized protein isoform X3"; protein_id "XP_072946137.1"; exon_number "1";
NW_027332211.1	Gnomon	stop_codon	14115649	14115651	.	-	0	gene_id "LOC140754863"; transcript_id "XM_073090036.1"; db_xref "GeneID:140754863"; db_xref "GenBank:XP_072946137.1"; gbkey "CDS"; gene "LOC140754863"; product "uncharacterized protein isoform X3"; protein_id "XP_072946137.1"; exon_number "9";
NW_027332211.1	Gnomon	transcript	14114747	14130909	.	-	.	gene_id "LOC140754863"; transcript_id "XM_073090062.1"; db_xref "GeneID:140754863"; db_xref "GenBank:XM_073090062.1"; gbkey "mRNA"; gene "LOC140754863"; model_evidence "Supporting evidence includes similarity to: 7 Proteins"; product "uncharacterized protein, transcript variant X8"; transcript_biotype "mRNA";
NW_027332211.1	Gnomon	exon	14130749	14130909	.	-	.	gene_id "LOC140754863"; transcript_id "XM_073090062.1"; db_xref "GeneID:140754863"; db_xref "GenBank:XM_073090062.1"; gene "LOC140754863"; model_evidence "Supporting evidence includes similarity to: 7 Proteins"; product "uncharacterized protein, transcript variant X8"; transcript_biotype "mRNA"; exon_number "1";
NW_027332211.1	Gnomon	exon	14125005	14125140	.	-	.	gene_id "LOC140754863"; transcript_id "XM_073090062.1"; db_xref "GeneID:140754863"; db_xref "GenBank:XM_073090062.1"; gene "LOC140754863"; model_evidence "Supporting evidence includes similarity to: 7 Proteins"; product "uncharacterized protein, transcript variant X8"; transcript_biotype "mRNA"; exon_number "2";
NW_027332211.1	Gnomon	exon	14123203	14123377	.	-	.	gene_id "LOC140754863"; transcript_id "XM_073090062.1"; db_xref "GeneID:140754863"; db_xref "GenBank:XM_073090062.1"; gene "LOC140754863"; model_evidence "Supporting evidence includes similarity to: 7 Proteins"; product "uncharacterized protein, transcript variant X8"; transcript_biotype "mRNA"; exon_number "3";
NW_027332211.1	Gnomon	exon	14120115	14120277	.	-	.	gene_id "LOC140754863"; transcript_id "XM_073090062.1"; db_xref "GeneID:140754863"; db_xref "GenBank:XM_073090062.1"; gene "LOC140754863"; model_evidence "Supporting evidence includes similarity to: 7 Proteins"; product "uncharacterized protein, transcript variant X8"; transcript_biotype "mRNA"; exon_number "4";
NW_027332211.1	Gnomon	exon	14119812	14119938	.	-	.	gene_id "LOC140754863"; transcript_id "XM_073090062.1"; db_xref "GeneID:140754863"; db_xref "GenBank:XM_073090062.1"; gene "LOC140754863"; model_evidence "Supporting evidence includes similarity to: 7 Proteins"; product "uncharacterized protein, transcript variant X8"; transcript_biotype "mRNA"; exon_number "5";
NW_027332211.1	Gnomon	exon	14119418	14119589	.	-	.	gene_id "LOC140754863"; transcript_id "XM_073090062.1"; db_xref "GeneID:140754863"; db_xref "GenBank:XM_073090062.1"; gene "LOC140754863"; model_evidence "Supporting evidence includes similarity to: 7 Proteins"; product "uncharacterized protein, transcript variant X8"; transcript_biotype "mRNA"; exon_number "6";
NW_027332211.1	Gnomon	exon	14117114	14118217	.	-	.	gene_id "LOC140754863"; transcript_id "XM_073090062.1"; db_xref "GeneID:140754863"; db_xref "GenBank:XM_073090062.1"; gene "LOC140754863"; model_evidence "Supporting evidence includes similarity to: 7 Proteins"; product "uncharacterized protein, transcript variant X8"; transcript_biotype "mRNA"; exon_number "7";
NW_027332211.1	Gnomon	exon	14116059	14116797	.	-	.	gene_id "LOC140754863"; transcript_id "XM_073090062.1"; db_xref "GeneID:140754863"; db_xref "GenBank:XM_073090062.1"; gene "LOC140754863"; model_evidence "Supporting evidence includes similarity to: 7 Proteins"; product "uncharacterized protein, transcript variant X8"; transcript_biotype "mRNA"; exon_number "8";
NW_027332211.1	Gnomon	exon	14114747	14114853	.	-	.	gene_id "LOC140754863"; transcript_id "XM_073090062.1"; db_xref "GeneID:140754863"; db_xref "GenBank:XM_073090062.1"; gene "LOC140754863"; model_evidence "Supporting evidence includes similarity to: 7 Proteins"; product "uncharacterized protein, transcript variant X8"; transcript_biotype "mRNA"; exon_number "9";
NW_027332211.1	Gnomon	CDS	14130749	14130755	.	-	0	gene_id "LOC140754863"; transcript_id "XM_073090062.1"; db_xref "GeneID:140754863"; db_xref "GenBank:XP_072946163.1"; gbkey "CDS"; gene "LOC140754863"; product "uncharacterized protein isoform X6"; protein_id "XP_072946163.1"; exon_number "1";
NW_027332211.1	Gnomon	CDS	14125005	14125140	.	-	2	gene_id "LOC140754863"; transcript_id "XM_073090062.1"; db_xref "GeneID:140754863"; db_xref "GenBank:XP_072946163.1"; gbkey "CDS"; gene "LOC140754863"; product "uncharacterized protein isoform X6"; protein_id "XP_072946163.1"; exon_number "2";
NW_027332211.1	Gnomon	CDS	14123203	14123377	.	-	1	gene_id "LOC140754863"; transcript_id "XM_073090062.1"; db_xref "GeneID:140754863"; db_xref "GenBank:XP_072946163.1"; gbkey "CDS"; gene "LOC140754863"; product "uncharacterized protein isoform X6"; protein_id "XP_072946163.1"; exon_number "3";
NW_027332211.1	Gnomon	CDS	14120115	14120277	.	-	0	gene_id "LOC140754863"; transcript_id "XM_073090062.1"; db_xref "GeneID:140754863"; db_xref "GenBank:XP_072946163.1"; gbkey "CDS"; gene "LOC140754863"; product "uncharacterized protein isoform X6"; protein_id "XP_072946163.1"; exon_number "4";
NW_027332211.1	Gnomon	CDS	14119812	14119938	.	-	2	gene_id "LOC140754863"; transcript_id "XM_073090062.1"; db_xref "GeneID:140754863"; db_xref "GenBank:XP_072946163.1"; gbkey "CDS"; gene "LOC140754863"; product "uncharacterized protein isoform X6"; protein_id "XP_072946163.1"; exon_number "5";
NW_027332211.1	Gnomon	CDS	14119418	14119589	.	-	1	gene_id "LOC140754863"; transcript_id "XM_073090062.1"; db_xref "GeneID:140754863"; db_xref "GenBank:XP_072946163.1"; gbkey "CDS"; gene "LOC140754863"; product "uncharacterized protein isoform X6"; protein_id "XP_072946163.1"; exon_number "6";
NW_027332211.1	Gnomon	CDS	14117114	14118217	.	-	0	gene_id "LOC140754863"; transcript_id "XM_073090062.1"; db_xref "GeneID:140754863"; db_xref "GenBank:XP_072946163.1"; gbkey "CDS"; gene "LOC140754863"; product "uncharacterized protein isoform X6"; protein_id "XP_072946163.1"; exon_number "7";
NW_027332211.1	Gnomon	CDS	14116059	14116797	.	-	0	gene_id "LOC140754863"; transcript_id "XM_073090062.1"; db_xref "GeneID:140754863"; db_xref "GenBank:XP_072946163.1"; gbkey "CDS"; gene "LOC140754863"; product "uncharacterized protein isoform X6"; protein_id "XP_072946163.1"; exon_number "8";
NW_027332211.1	Gnomon	CDS	14114828	14114853	.	-	2	gene_id "LOC140754863"; transcript_id "XM_073090062.1"; db_xref "GeneID:140754863"; db_xref "GenBank:XP_072946163.1"; gbkey "CDS"; gene "LOC140754863"; product "uncharacterized protein isoform X6"; protein_id "XP_072946163.1"; exon_number "9";
NW_027332211.1	Gnomon	start_codon	14130753	14130755	.	-	0	gene_id "LOC140754863"; transcript_id "XM_073090062.1"; db_xref "GeneID:140754863"; db_xref "GenBank:XP_072946163.1"; gbkey "CDS"; gene "LOC140754863"; product "uncharacterized protein isoform X6"; protein_id "XP_072946163.1"; exon_number "1";
NW_027332211.1	Gnomon	stop_codon	14114825	14114827	.	-	0	gene_id "LOC140754863"; transcript_id "XM_073090062.1"; db_xref "GeneID:140754863"; db_xref "GenBank:XP_072946163.1"; gbkey "CDS"; gene "LOC140754863"; product "uncharacterized protein isoform X6"; protein_id "XP_072946163.1"; exon_number "9";
NW_027332211.1	Gnomon	gene	14131228	14246395	.	+	.	gene_id "LOC140754916"; transcript_id ""; db_xref "GeneID:140754916"; description "guanine nucleotide exchange factor DBS-like"; gbkey "Gene"; gene "LOC140754916"; gene_biotype "protein_coding";
NW_027332211.1	Gnomon	transcript	14131229	14242527	.	+	.	gene_id "LOC140754916"; transcript_id "XR_012103723.1"; db_xref "GeneID:140754916"; db_xref "GenBank:XR_012103723.1"; gbkey "misc_RNA"; gene "LOC140754916"; model_evidence "Supporting evidence includes similarity to: 4 Proteins"; product "guanine nucleotide exchange factor DBS-like, transcript variant X7"; transcript_biotype "transcript";
NW_027332211.1	Gnomon	exon	14131229	14131645	.	+	.	gene_id "LOC140754916"; transcript_id "XR_012103723.1"; db_xref "GeneID:140754916"; db_xref "GenBank:XR_012103723.1"; gene "LOC140754916"; model_evidence "Supporting evidence includes similarity to: 4 Proteins"; product "guanine nucleotide exchange factor DBS-like, transcript variant X7"; transcript_biotype "transcript"; exon_number "1";
NW_027332211.1	Gnomon	exon	14179937	14180138	.	+	.	gene_id "LOC140754916"; transcript_id "XR_012103723.1"; db_xref "GeneID:140754916"; db_xref "GenBank:XR_012103723.1"; gene "LOC140754916"; model_evidence "Supporting evidence includes similarity to: 4 Proteins"; product "guanine nucleotide exchange factor DBS-like, transcript variant X7"; transcript_biotype "transcript"; exon_number "2";
NW_027332211.1	Gnomon	exon	14182811	14182901	.	+	.	gene_id "LOC140754916"; transcript_id "XR_012103723.1"; db_xref "GeneID:140754916"; db_xref "GenBank:XR_012103723.1"; gene "LOC140754916"; model_evidence "Supporting evidence includes similarity to: 4 Proteins"; product "guanine nucleotide exchange factor DBS-like, transcript variant X7"; transcript_biotype "transcript"; exon_number "3";
NW_027332211.1	Gnomon	exon	14183281	14183511	.	+	.	gene_id "LOC140754916"; transcript_id "XR_012103723.1"; db_xref "GeneID:140754916"; db_xref "GenBank:XR_012103723.1"; gene "LOC140754916"; model_evidence "Supporting evidence includes similarity to: 4 Proteins"; product "guanine nucleotide exchange factor DBS-like, transcript variant X7"; transcript_biotype "transcript"; exon_number "4";
NW_027332211.1	Gnomon	exon	14184736	14184869	.	+	.	gene_id "LOC140754916"; transcript_id "XR_012103723.1"; db_xref "GeneID:140754916"; db_xref "GenBank:XR_012103723.1"; gene "LOC140754916"; model_evidence "Supporting evidence includes similarity to: 4 Proteins"; product "guanine nucleotide exchange factor DBS-like, transcript variant X7"; transcript_biotype "transcript"; exon_number "5";
NW_027332211.1	Gnomon	exon	14185164	14185283	.	+	.	gene_id "LOC140754916"; transcript_id "XR_012103723.1"; db_xref "GeneID:140754916"; db_xref "GenBank:XR_012103723.1"; gene "LOC140754916"; model_evidence "Supporting evidence includes similarity to: 4 Proteins"; product "guanine nucleotide exchange factor DBS-like, transcript variant X7"; transcript_biotype "transcript"; exon_number "6";
NW_027332211.1	Gnomon	exon	14185388	14185508	.	+	.	gene_id "LOC140754916"; transcript_id "XR_012103723.1"; db_xref "GeneID:140754916"; db_xref "GenBank:XR_012103723.1"; gene "LOC140754916"; model_evidence "Supporting evidence includes similarity to: 4 Proteins"; product "guanine nucleotide exchange factor DBS-like, transcript variant X7"; transcript_biotype "transcript"; exon_number "7";
NW_027332211.1	Gnomon	exon	14186713	14186863	.	+	.	gene_id "LOC140754916"; transcript_id "XR_012103723.1"; db_xref "GeneID:140754916"; db_xref "GenBank:XR_012103723.1"; gene "LOC140754916"; model_evidence "Supporting evidence includes similarity to: 4 Proteins"; product "guanine nucleotide exchange factor DBS-like, transcript variant X7"; transcript_biotype "transcript"; exon_number "8";
NW_027332211.1	Gnomon	exon	14187095	14187249	.	+	.	gene_id "LOC140754916"; transcript_id "XR_012103723.1"; db_xref "GeneID:140754916"; db_xref "GenBank:XR_012103723.1"; gene "LOC140754916"; model_evidence "Supporting evidence includes similarity to: 4 Proteins"; product "guanine nucleotide exchange factor DBS-like, transcript variant X7"; transcript_biotype "transcript"; exon_number "9";
NW_027332211.1	Gnomon	exon	14187824	14187994	.	+	.	gene_id "LOC140754916"; transcript_id "XR_012103723.1"; db_xref "GeneID:140754916"; db_xref "GenBank:XR_012103723.1"; gene "LOC140754916"; model_evidence "Supporting evidence includes similarity to: 4 Proteins"; product "guanine nucleotide exchange factor DBS-like, transcript variant X7"; transcript_biotype "transcript"; exon_number "10";
NW_027332211.1	Gnomon	exon	14188595	14188729	.	+	.	gene_id "LOC140754916"; transcript_id "XR_012103723.1"; db_xref "GeneID:140754916"; db_xref "GenBank:XR_012103723.1"; gene "LOC140754916"; model_evidence "Supporting evidence includes similarity to: 4 Proteins"; product "guanine nucleotide exchange factor DBS-like, transcript variant X7"; transcript_biotype "transcript"; exon_number "11";
NW_027332211.1	Gnomon	exon	14233643	14233777	.	+	.	gene_id "LOC140754916"; transcript_id "XR_012103723.1"; db_xref "GeneID:140754916"; db_xref "GenBank:XR_012103723.1"; gene "LOC140754916"; model_evidence "Supporting evidence includes similarity to: 4 Proteins"; product "guanine nucleotide exchange factor DBS-like, transcript variant X7"; transcript_biotype "transcript"; exon_number "12";
NW_027332211.1	Gnomon	exon	14235400	14235585	.	+	.	gene_id "LOC140754916"; transcript_id "XR_012103723.1"; db_xref "GeneID:140754916"; db_xref "GenBank:XR_012103723.1"; gene "LOC140754916"; model_evidence "Supporting evidence includes similarity to: 4 Proteins"; product "guanine nucleotide exchange factor DBS-like, transcript variant X7"; transcript_biotype "transcript"; exon_number "13";
NW_027332211.1	Gnomon	exon	14235664	14235855	.	+	.	gene_id "LOC140754916"; transcript_id "XR_012103723.1"; db_xref "GeneID:140754916"; db_xref "GenBank:XR_012103723.1"; gene "LOC140754916"; model_evidence "Supporting evidence includes similarity to: 4 Proteins"; product "guanine nucleotide exchange factor DBS-like, transcript variant X7"; transcript_biotype "transcript"; exon_number "14";
NW_027332211.1	Gnomon	exon	14235954	14236079	.	+	.	gene_id "LOC140754916"; transcript_id "XR_012103723.1"; db_xref "GeneID:140754916"; db_xref "GenBank:XR_012103723.1"; gene "LOC140754916"; model_evidence "Supporting evidence includes similarity to: 4 Proteins"; product "guanine nucleotide exchange factor DBS-like, transcript variant X7"; transcript_biotype "transcript"; exon_number "15";
NW_027332211.1	Gnomon	exon	14236189	14236386	.	+	.	gene_id "LOC140754916"; transcript_id "XR_012103723.1"; db_xref "GeneID:140754916"; db_xref "GenBank:XR_012103723.1"; gene "LOC140754916"; model_evidence "Supporting evidence includes similarity to: 4 Proteins"; product "guanine nucleotide exchange factor DBS-like, transcript variant X7"; transcript_biotype "transcript"; exon_number "16";
NW_027332211.1	Gnomon	exon	14236687	14236895	.	+	.	gene_id "LOC140754916"; transcript_id "XR_012103723.1"; db_xref "GeneID:140754916"; db_xref "GenBank:XR_012103723.1"; gene "LOC140754916"; model_evidence "Supporting evidence includes similarity to: 4 Proteins"; product "guanine nucleotide exchange factor DBS-like, transcript variant X7"; transcript_biotype "transcript"; exon_number "17";
NW_027332211.1	Gnomon	exon	14237507	14237660	.	+	.	gene_id "LOC140754916"; transcript_id "XR_012103723.1"; db_xref "GeneID:140754916"; db_xref "GenBank:XR_012103723.1"; gene "LOC140754916"; model_evidence "Supporting evidence includes similarity to: 4 Proteins"; product "guanine nucleotide exchange factor DBS-like, transcript variant X7"; transcript_biotype "transcript"; exon_number "18";
NW_027332211.1	Gnomon	exon	14239198	14239449	.	+	.	gene_id "LOC140754916"; transcript_id "XR_012103723.1"; db_xref "GeneID:140754916"; db_xref "GenBank:XR_012103723.1"; gene "LOC140754916"; model_evidence "Supporting evidence includes similarity to: 4 Proteins"; product "guanine nucleotide exchange factor DBS-like, transcript variant X7"; transcript_biotype "transcript"; exon_number "19";
NW_027332211.1	Gnomon	exon	14242395	14242527	.	+	.	gene_id "LOC140754916"; transcript_id "XR_012103723.1"; db_xref "GeneID:140754916"; db_xref "GenBank:XR_012103723.1"; gene "LOC140754916"; model_evidence "Supporting evidence includes similarity to: 4 Proteins"; product "guanine nucleotide exchange factor DBS-like, transcript variant X7"; transcript_biotype "transcript"; exon_number "20";
NW_027332211.1	Gnomon	transcript	14131228	14246395	.	+	.	gene_id "LOC140754916"; transcript_id "XM_073090075.1"; db_xref "GeneID:140754916"; db_xref "GenBank:XM_073090075.1"; experiment "COORDINATES: polyA evidence [ECO:0006239]"; gbkey "mRNA"; gene "LOC140754916"; model_evidence "Supporting evidence includes similarity to: 5 Proteins"; product "guanine nucleotide exchange factor DBS-like, transcript variant X1"; transcript_biotype "mRNA";
NW_027332211.1	Gnomon	exon	14131228	14131645	.	+	.	gene_id "LOC140754916"; transcript_id "XM_073090075.1"; db_xref "GeneID:140754916"; db_xref "GenBank:XM_073090075.1"; experiment "COORDINATES: polyA evidence [ECO:0006239]"; gene "LOC140754916"; model_evidence "Supporting evidence includes similarity to: 5 Proteins"; product "guanine nucleotide exchange factor DBS-like, transcript variant X1"; transcript_biotype "mRNA"; exon_number "1";
NW_027332211.1	Gnomon	exon	14179937	14180138	.	+	.	gene_id "LOC140754916"; transcript_id "XM_073090075.1"; db_xref "GeneID:140754916"; db_xref "GenBank:XM_073090075.1"; experiment "COORDINATES: polyA evidence [ECO:0006239]"; gene "LOC140754916"; model_evidence "Supporting evidence includes similarity to: 5 Proteins"; product "guanine nucleotide exchange factor DBS-like, transcript variant X1"; transcript_biotype "mRNA"; exon_number "2";
NW_027332211.1	Gnomon	exon	14182811	14182901	.	+	.	gene_id "LOC140754916"; transcript_id "XM_073090075.1"; db_xref "GeneID:140754916"; db_xref "GenBank:XM_073090075.1"; experiment "COORDINATES: polyA evidence [ECO:0006239]"; gene "LOC140754916"; model_evidence "Supporting evidence includes similarity to: 5 Proteins"; product "guanine nucleotide exchange factor DBS-like, transcript variant X1"; transcript_biotype "mRNA"; exon_number "3";
NW_027332211.1	Gnomon	exon	14183281	14183511	.	+	.	gene_id "LOC140754916"; transcript_id "XM_073090075.1"; db_xref "GeneID:140754916"; db_xref "GenBank:XM_073090075.1"; experiment "COORDINATES: polyA evidence [ECO:0006239]"; gene "LOC140754916"; model_evidence "Supporting evidence includes similarity to: 5 Proteins"; product "guanine nucleotide exchange factor DBS-like, transcript variant X1"; transcript_biotype "mRNA"; exon_number "4";
NW_027332211.1	Gnomon	exon	14184736	14184869	.	+	.	gene_id "LOC140754916"; transcript_id "XM_073090075.1"; db_xref "GeneID:140754916"; db_xref "GenBank:XM_073090075.1"; experiment "COORDINATES: polyA evidence [ECO:0006239]"; gene "LOC140754916"; model_evidence "Supporting evidence includes similarity to: 5 Proteins"; product "guanine nucleotide exchange factor DBS-like, transcript variant X1"; transcript_biotype "mRNA"; exon_number "5";
NW_027332211.1	Gnomon	exon	14185164	14185283	.	+	.	gene_id "LOC140754916"; transcript_id "XM_073090075.1"; db_xref "GeneID:140754916"; db_xref "GenBank:XM_073090075.1"; experiment "COORDINATES: polyA evidence [ECO:0006239]"; gene "LOC140754916"; model_evidence "Supporting evidence includes similarity to: 5 Proteins"; product "guanine nucleotide exchange factor DBS-like, transcript variant X1"; transcript_biotype "mRNA"; exon_number "6";
NW_027332211.1	Gnomon	exon	14185388	14185508	.	+	.	gene_id "LOC140754916"; transcript_id "XM_073090075.1"; db_xref "GeneID:140754916"; db_xref "GenBank:XM_073090075.1"; experiment "COORDINATES: polyA evidence [ECO:0006239]"; gene "LOC140754916"; model_evidence "Supporting evidence includes similarity to: 5 Proteins"; product "guanine nucleotide exchange factor DBS-like, transcript variant X1"; transcript_biotype "mRNA"; exon_number "7";
NW_027332211.1	Gnomon	exon	14186713	14186863	.	+	.	gene_id "LOC140754916"; transcript_id "XM_073090075.1"; db_xref "GeneID:140754916"; db_xref "GenBank:XM_073090075.1"; experiment "COORDINATES: polyA evidence [ECO:0006239]"; gene "LOC140754916"; model_evidence "Supporting evidence includes similarity to: 5 Proteins"; product "guanine nucleotide exchange factor DBS-like, transcript variant X1"; transcript_biotype "mRNA"; exon_number "8";
NW_027332211.1	Gnomon	exon	14187095	14187249	.	+	.	gene_id "LOC140754916"; transcript_id "XM_073090075.1"; db_xref "GeneID:140754916"; db_xref "GenBank:XM_073090075.1"; experiment "COORDINATES: polyA evidence [ECO:0006239]"; gene "LOC140754916"; model_evidence "Supporting evidence includes similarity to: 5 Proteins"; product "guanine nucleotide exchange factor DBS-like, transcript variant X1"; transcript_biotype "mRNA"; exon_number "9";
NW_027332211.1	Gnomon	exon	14187824	14187994	.	+	.	gene_id "LOC140754916"; transcript_id "XM_073090075.1"; db_xref "GeneID:140754916"; db_xref "GenBank:XM_073090075.1"; experiment "COORDINATES: polyA evidence [ECO:0006239]"; gene "LOC140754916"; model_evidence "Supporting evidence includes similarity to: 5 Proteins"; product "guanine nucleotide exchange factor DBS-like, transcript variant X1"; transcript_biotype "mRNA"; exon_number "10";
NW_027332211.1	Gnomon	exon	14188595	14188729	.	+	.	gene_id "LOC140754916"; transcript_id "XM_073090075.1"; db_xref "GeneID:140754916"; db_xref "GenBank:XM_073090075.1"; experiment "COORDINATES: polyA evidence [ECO:0006239]"; gene "LOC140754916"; model_evidence "Supporting evidence includes similarity to: 5 Proteins"; product "guanine nucleotide exchange factor DBS-like, transcript variant X1"; transcript_biotype "mRNA"; exon_number "11";
NW_027332211.1	Gnomon	exon	14233643	14233777	.	+	.	gene_id "LOC140754916"; transcript_id "XM_073090075.1"; db_xref "GeneID:140754916"; db_xref "GenBank:XM_073090075.1"; experiment "COORDINATES: polyA evidence [ECO:0006239]"; gene "LOC140754916"; model_evidence "Supporting evidence includes similarity to: 5 Proteins"; product "guanine nucleotide exchange factor DBS-like, transcript variant X1"; transcript_biotype "mRNA"; exon_number "12";
NW_027332211.1	Gnomon	exon	14235400	14235585	.	+	.	gene_id "LOC140754916"; transcript_id "XM_073090075.1"; db_xref "GeneID:140754916"; db_xref "GenBank:XM_073090075.1"; experiment "COORDINATES: polyA evidence [ECO:0006239]"; gene "LOC140754916"; model_evidence "Supporting evidence includes similarity to: 5 Proteins"; product "guanine nucleotide exchange factor DBS-like, transcript variant X1"; transcript_biotype "mRNA"; exon_number "13";
NW_027332211.1	Gnomon	exon	14235664	14235855	.	+	.	gene_id "LOC140754916"; transcript_id "XM_073090075.1"; db_xref "GeneID:140754916"; db_xref "GenBank:XM_073090075.1"; experiment "COORDINATES: polyA evidence [ECO:0006239]"; gene "LOC140754916"; model_evidence "Supporting evidence includes similarity to: 5 Proteins"; product "guanine nucleotide exchange factor DBS-like, transcript variant X1"; transcript_biotype "mRNA"; exon_number "14";
NW_027332211.1	Gnomon	exon	14235954	14236079	.	+	.	gene_id "LOC140754916"; transcript_id "XM_073090075.1"; db_xref "GeneID:140754916"; db_xref "GenBank:XM_073090075.1"; experiment "COORDINATES: polyA evidence [ECO:0006239]"; gene "LOC140754916"; model_evidence "Supporting evidence includes similarity to: 5 Proteins"; product "guanine nucleotide exchange factor DBS-like, transcript variant X1"; transcript_biotype "mRNA"; exon_number "15";
NW_027332211.1	Gnomon	exon	14236189	14236386	.	+	.	gene_id "LOC140754916"; transcript_id "XM_073090075.1"; db_xref "GeneID:140754916"; db_xref "GenBank:XM_073090075.1"; experiment "COORDINATES: polyA evidence [ECO:0006239]"; gene "LOC140754916"; model_evidence "Supporting evidence includes similarity to: 5 Proteins"; product "guanine nucleotide exchange factor DBS-like, transcript variant X1"; transcript_biotype "mRNA"; exon_number "16";
NW_027332211.1	Gnomon	exon	14236687	14236895	.	+	.	gene_id "LOC140754916"; transcript_id "XM_073090075.1"; db_xref "GeneID:140754916"; db_xref "GenBank:XM_073090075.1"; experiment "COORDINATES: polyA evidence [ECO:0006239]"; gene "LOC140754916"; model_evidence "Supporting evidence includes similarity to: 5 Proteins"; product "guanine nucleotide exchange factor DBS-like, transcript variant X1"; transcript_biotype "mRNA"; exon_number "17";
NW_027332211.1	Gnomon	exon	14237507	14237660	.	+	.	gene_id "LOC140754916"; transcript_id "XM_073090075.1"; db_xref "GeneID:140754916"; db_xref "GenBank:XM_073090075.1"; experiment "COORDINATES: polyA evidence [ECO:0006239]"; gene "LOC140754916"; model_evidence "Supporting evidence includes similarity to: 5 Proteins"; product "guanine nucleotide exchange factor DBS-like, transcript variant X1"; transcript_biotype "mRNA"; exon_number "18";
NW_027332211.1	Gnomon	exon	14242395	14242527	.	+	.	gene_id "LOC140754916"; transcript_id "XM_073090075.1"; db_xref "GeneID:140754916"; db_xref "GenBank:XM_073090075.1"; experiment "COORDINATES: polyA evidence [ECO:0006239]"; gene "LOC140754916"; model_evidence "Supporting evidence includes similarity to: 5 Proteins"; product "guanine nucleotide exchange factor DBS-like, transcript variant X1"; transcript_biotype "mRNA"; exon_number "19";
NW_027332211.1	Gnomon	exon	14242952	14246395	.	+	.	gene_id "LOC140754916"; transcript_id "XM_073090075.1"; db_xref "GeneID:140754916"; db_xref "GenBank:XM_073090075.1"; experiment "COORDINATES: polyA evidence [ECO:0006239]"; gene "LOC140754916"; model_evidence "Supporting evidence includes similarity to: 5 Proteins"; product "guanine nucleotide exchange factor DBS-like, transcript variant X1"; transcript_biotype "mRNA"; exon_number "20";
NW_027332211.1	Gnomon	CDS	14131477	14131645	.	+	0	gene_id "LOC140754916"; transcript_id "XM_073090075.1"; db_xref "GeneID:140754916"; db_xref "GenBank:XP_072946176.1"; gbkey "CDS"; gene "LOC140754916"; product "guanine nucleotide exchange factor DBS-like isoform X1"; protein_id "XP_072946176.1"; exon_number "1";
NW_027332211.1	Gnomon	CDS	14179937	14180138	.	+	2	gene_id "LOC140754916"; transcript_id "XM_073090075.1"; db_xref "GeneID:140754916"; db_xref "GenBank:XP_072946176.1"; gbkey "CDS"; gene "LOC140754916"; product "guanine nucleotide exchange factor DBS-like isoform X1"; protein_id "XP_072946176.1"; exon_number "2";
NW_027332211.1	Gnomon	CDS	14182811	14182901	.	+	1	gene_id "LOC140754916"; transcript_id "XM_073090075.1"; db_xref "GeneID:140754916"; db_xref "GenBank:XP_072946176.1"; gbkey "CDS"; gene "LOC140754916"; product "guanine nucleotide exchange factor DBS-like isoform X1"; protein_id "XP_072946176.1"; exon_number "3";
NW_027332211.1	Gnomon	CDS	14183281	14183511	.	+	0	gene_id "LOC140754916"; transcript_id "XM_073090075.1"; db_xref "GeneID:140754916"; db_xref "GenBank:XP_072946176.1"; gbkey "CDS"; gene "LOC140754916"; product "guanine nucleotide exchange factor DBS-like isoform X1"; protein_id "XP_072946176.1"; exon_number "4";
NW_027332211.1	Gnomon	CDS	14184736	14184869	.	+	0	gene_id "LOC140754916"; transcript_id "XM_073090075.1"; db_xref "GeneID:140754916"; db_xref "GenBank:XP_072946176.1"; gbkey "CDS"; gene "LOC140754916"; product "guanine nucleotide exchange factor DBS-like isoform X1"; protein_id "XP_072946176.1"; exon_number "5";
NW_027332211.1	Gnomon	CDS	14185164	14185283	.	+	1	gene_id "LOC140754916"; transcript_id "XM_073090075.1"; db_xref "GeneID:140754916"; db_xref "GenBank:XP_072946176.1"; gbkey "CDS"; gene "LOC140754916"; product "guanine nucleotide exchange factor DBS-like isoform X1"; protein_id "XP_072946176.1"; exon_number "6";
NW_027332211.1	Gnomon	CDS	14185388	14185508	.	+	1	gene_id "LOC140754916"; transcript_id "XM_073090075.1"; db_xref "GeneID:140754916"; db_xref "GenBank:XP_072946176.1"; gbkey "CDS"; gene "LOC140754916"; product "guanine nucleotide exchange factor DBS-like isoform X1"; protein_id "XP_072946176.1"; exon_number "7";
NW_027332211.1	Gnomon	CDS	14186713	14186863	.	+	0	gene_id "LOC140754916"; transcript_id "XM_073090075.1"; db_xref "GeneID:140754916"; db_xref "GenBank:XP_072946176.1"; gbkey "CDS"; gene "LOC140754916"; product "guanine nucleotide exchange factor DBS-like isoform X1"; protein_id "XP_072946176.1"; exon_number "8";
NW_027332211.1	Gnomon	CDS	14187095	14187249	.	+	2	gene_id "LOC140754916"; transcript_id "XM_073090075.1"; db_xref "GeneID:140754916"; db_xref "GenBank:XP_072946176.1"; gbkey "CDS"; gene "LOC140754916"; product "guanine nucleotide exchange factor DBS-like isoform X1"; protein_id "XP_072946176.1"; exon_number "9";
NW_027332211.1	Gnomon	CDS	14187824	14187994	.	+	0	gene_id "LOC140754916"; transcript_id "XM_073090075.1"; db_xref "GeneID:140754916"; db_xref "GenBank:XP_072946176.1"; gbkey "CDS"; gene "LOC140754916"; product "guanine nucleotide exchange factor DBS-like isoform X1"; protein_id "XP_072946176.1"; exon_number "10";
NW_027332211.1	Gnomon	CDS	14188595	14188729	.	+	0	gene_id "LOC140754916"; transcript_id "XM_073090075.1"; db_xref "GeneID:140754916"; db_xref "GenBank:XP_072946176.1"; gbkey "CDS"; gene "LOC140754916"; product "guanine nucleotide exchange factor DBS-like isoform X1"; protein_id "XP_072946176.1"; exon_number "11";
NW_027332211.1	Gnomon	CDS	14233643	14233777	.	+	0	gene_id "LOC140754916"; transcript_id "XM_073090075.1"; db_xref "GeneID:140754916"; db_xref "GenBank:XP_072946176.1"; gbkey "CDS"; gene "LOC140754916"; product "guanine nucleotide exchange factor DBS-like isoform X1"; protein_id "XP_072946176.1"; exon_number "12";
NW_027332211.1	Gnomon	CDS	14235400	14235585	.	+	0	gene_id "LOC140754916"; transcript_id "XM_073090075.1"; db_xref "GeneID:140754916"; db_xref "GenBank:XP_072946176.1"; gbkey "CDS"; gene "LOC140754916"; product "guanine nucleotide exchange factor DBS-like isoform X1"; protein_id "XP_072946176.1"; exon_number "13";
NW_027332211.1	Gnomon	CDS	14235664	14235855	.	+	0	gene_id "LOC140754916"; transcript_id "XM_073090075.1"; db_xref "GeneID:140754916"; db_xref "GenBank:XP_072946176.1"; gbkey "CDS"; gene "LOC140754916"; product "guanine nucleotide exchange factor DBS-like isoform X1"; protein_id "XP_072946176.1"; exon_number "14";
NW_027332211.1	Gnomon	CDS	14235954	14236079	.	+	0	gene_id "LOC140754916"; transcript_id "XM_073090075.1"; db_xref "GeneID:140754916"; db_xref "GenBank:XP_072946176.1"; gbkey "CDS"; gene "LOC140754916"; product "guanine nucleotide exchange factor DBS-like isoform X1"; protein_id "XP_072946176.1"; exon_number "15";
NW_027332211.1	Gnomon	CDS	14236189	14236386	.	+	0	gene_id "LOC140754916"; transcript_id "XM_073090075.1"; db_xref "GeneID:140754916"; db_xref "GenBank:XP_072946176.1"; gbkey "CDS"; gene "LOC140754916"; product "guanine nucleotide exchange factor DBS-like isoform X1"; protein_id "XP_072946176.1"; exon_number "16";
NW_027332211.1	Gnomon	CDS	14236687	14236895	.	+	0	gene_id "LOC140754916"; transcript_id "XM_073090075.1"; db_xref "GeneID:140754916"; db_xref "GenBank:XP_072946176.1"; gbkey "CDS"; gene "LOC140754916"; product "guanine nucleotide exchange factor DBS-like isoform X1"; protein_id "XP_072946176.1"; exon_number "17";
NW_027332211.1	Gnomon	CDS	14237507	14237660	.	+	1	gene_id "LOC140754916"; transcript_id "XM_073090075.1"; db_xref "GeneID:140754916"; db_xref "GenBank:XP_072946176.1"; gbkey "CDS"; gene "LOC140754916"; product "guanine nucleotide exchange factor DBS-like isoform X1"; protein_id "XP_072946176.1"; exon_number "18";
NW_027332211.1	Gnomon	CDS	14242395	14242527	.	+	0	gene_id "LOC140754916"; transcript_id "XM_073090075.1"; db_xref "GeneID:140754916"; db_xref "GenBank:XP_072946176.1"; gbkey "CDS"; gene "LOC140754916"; product "guanine nucleotide exchange factor DBS-like isoform X1"; protein_id "XP_072946176.1"; exon_number "19";
NW_027332211.1	Gnomon	CDS	14242952	14243046	.	+	2	gene_id "LOC140754916"; transcript_id "XM_073090075.1"; db_xref "GeneID:140754916"; db_xref "GenBank:XP_072946176.1"; gbkey "CDS"; gene "LOC140754916"; product "guanine nucleotide exchange factor DBS-like isoform X1"; protein_id "XP_072946176.1"; exon_number "20";
NW_027332211.1	Gnomon	start_codon	14131477	14131479	.	+	0	gene_id "LOC140754916"; transcript_id "XM_073090075.1"; db_xref "GeneID:140754916"; db_xref "GenBank:XP_072946176.1"; gbkey "CDS"; gene "LOC140754916"; product "guanine nucleotide exchange factor DBS-like isoform X1"; protein_id "XP_072946176.1"; exon_number "1";
NW_027332211.1	Gnomon	stop_codon	14243047	14243049	.	+	0	gene_id "LOC140754916"; transcript_id "XM_073090075.1"; db_xref "GeneID:140754916"; db_xref "GenBank:XP_072946176.1"; gbkey "CDS"; gene "LOC140754916"; product "guanine nucleotide exchange factor DBS-like isoform X1"; protein_id "XP_072946176.1"; exon_number "20";
NW_027332211.1	Gnomon	transcript	14131229	14242377	.	+	.	gene_id "LOC140754916"; transcript_id "XM_073090119.1"; db_xref "GeneID:140754916"; db_xref "GenBank:XM_073090119.1"; gbkey "mRNA"; gene "LOC140754916"; model_evidence "Supporting evidence includes similarity to: 4 Proteins"; product "guanine nucleotide exchange factor DBS-like, transcript variant X8"; transcript_biotype "mRNA";
NW_027332211.1	Gnomon	exon	14131229	14131645	.	+	.	gene_id "LOC140754916"; transcript_id "XM_073090119.1"; db_xref "GeneID:140754916"; db_xref "GenBank:XM_073090119.1"; gene "LOC140754916"; model_evidence "Supporting evidence includes similarity to: 4 Proteins"; product "guanine nucleotide exchange factor DBS-like, transcript variant X8"; transcript_biotype "mRNA"; exon_number "1";
NW_027332211.1	Gnomon	exon	14179937	14180138	.	+	.	gene_id "LOC140754916"; transcript_id "XM_073090119.1"; db_xref "GeneID:140754916"; db_xref "GenBank:XM_073090119.1"; gene "LOC140754916"; model_evidence "Supporting evidence includes similarity to: 4 Proteins"; product "guanine nucleotide exchange factor DBS-like, transcript variant X8"; transcript_biotype "mRNA"; exon_number "2";
NW_027332211.1	Gnomon	exon	14182811	14182901	.	+	.	gene_id "LOC140754916"; transcript_id "XM_073090119.1"; db_xref "GeneID:140754916"; db_xref "GenBank:XM_073090119.1"; gene "LOC140754916"; model_evidence "Supporting evidence includes similarity to: 4 Proteins"; product "guanine nucleotide exchange factor DBS-like, transcript variant X8"; transcript_biotype "mRNA"; exon_number "3";
NW_027332211.1	Gnomon	exon	14183281	14183511	.	+	.	gene_id "LOC140754916"; transcript_id "XM_073090119.1"; db_xref "GeneID:140754916"; db_xref "GenBank:XM_073090119.1"; gene "LOC140754916"; model_evidence "Supporting evidence includes similarity to: 4 Proteins"; product "guanine nucleotide exchange factor DBS-like, transcript variant X8"; transcript_biotype "mRNA"; exon_number "4";
NW_027332211.1	Gnomon	exon	14184736	14184869	.	+	.	gene_id "LOC140754916"; transcript_id "XM_073090119.1"; db_xref "GeneID:140754916"; db_xref "GenBank:XM_073090119.1"; gene "LOC140754916"; model_evidence "Supporting evidence includes similarity to: 4 Proteins"; product "guanine nucleotide exchange factor DBS-like, transcript variant X8"; transcript_biotype "mRNA"; exon_number "5";
NW_027332211.1	Gnomon	exon	14185164	14185283	.	+	.	gene_id "LOC140754916"; transcript_id "XM_073090119.1"; db_xref "GeneID:140754916"; db_xref "GenBank:XM_073090119.1"; gene "LOC140754916"; model_evidence "Supporting evidence includes similarity to: 4 Proteins"; product "guanine nucleotide exchange factor DBS-like, transcript variant X8"; transcript_biotype "mRNA"; exon_number "6";
NW_027332211.1	Gnomon	exon	14185388	14185508	.	+	.	gene_id "LOC140754916"; transcript_id "XM_073090119.1"; db_xref "GeneID:140754916"; db_xref "GenBank:XM_073090119.1"; gene "LOC140754916"; model_evidence "Supporting evidence includes similarity to: 4 Proteins"; product "guanine nucleotide exchange factor DBS-like, transcript variant X8"; transcript_biotype "mRNA"; exon_number "7";
NW_027332211.1	Gnomon	exon	14186713	14186863	.	+	.	gene_id "LOC140754916"; transcript_id "XM_073090119.1"; db_xref "GeneID:140754916"; db_xref "GenBank:XM_073090119.1"; gene "LOC140754916"; model_evidence "Supporting evidence includes similarity to: 4 Proteins"; product "guanine nucleotide exchange factor DBS-like, transcript variant X8"; transcript_biotype "mRNA"; exon_number "8";
NW_027332211.1	Gnomon	exon	14187095	14187249	.	+	.	gene_id "LOC140754916"; transcript_id "XM_073090119.1"; db_xref "GeneID:140754916"; db_xref "GenBank:XM_073090119.1"; gene "LOC140754916"; model_evidence "Supporting evidence includes similarity to: 4 Proteins"; product "guanine nucleotide exchange factor DBS-like, transcript variant X8"; transcript_biotype "mRNA"; exon_number "9";
NW_027332211.1	Gnomon	exon	14187824	14187994	.	+	.	gene_id "LOC140754916"; transcript_id "XM_073090119.1"; db_xref "GeneID:140754916"; db_xref "GenBank:XM_073090119.1"; gene "LOC140754916"; model_evidence "Supporting evidence includes similarity to: 4 Proteins"; product "guanine nucleotide exchange factor DBS-like, transcript variant X8"; transcript_biotype "mRNA"; exon_number "10";
NW_027332211.1	Gnomon	exon	14188595	14188729	.	+	.	gene_id "LOC140754916"; transcript_id "XM_073090119.1"; db_xref "GeneID:140754916"; db_xref "GenBank:XM_073090119.1"; gene "LOC140754916"; model_evidence "Supporting evidence includes similarity to: 4 Proteins"; product "guanine nucleotide exchange factor DBS-like, transcript variant X8"; transcript_biotype "mRNA"; exon_number "11";
NW_027332211.1	Gnomon	exon	14233643	14233777	.	+	.	gene_id "LOC140754916"; transcript_id "XM_073090119.1"; db_xref "GeneID:140754916"; db_xref "GenBank:XM_073090119.1"; gene "LOC140754916"; model_evidence "Supporting evidence includes similarity to: 4 Proteins"; product "guanine nucleotide exchange factor DBS-like, transcript variant X8"; transcript_biotype "mRNA"; exon_number "12";
NW_027332211.1	Gnomon	exon	14235400	14235585	.	+	.	gene_id "LOC140754916"; transcript_id "XM_073090119.1"; db_xref "GeneID:140754916"; db_xref "GenBank:XM_073090119.1"; gene "LOC140754916"; model_evidence "Supporting evidence includes similarity to: 4 Proteins"; product "guanine nucleotide exchange factor DBS-like, transcript variant X8"; transcript_biotype "mRNA"; exon_number "13";
NW_027332211.1	Gnomon	exon	14235664	14235855	.	+	.	gene_id "LOC140754916"; transcript_id "XM_073090119.1"; db_xref "GeneID:140754916"; db_xref "GenBank:XM_073090119.1"; gene "LOC140754916"; model_evidence "Supporting evidence includes similarity to: 4 Proteins"; product "guanine nucleotide exchange factor DBS-like, transcript variant X8"; transcript_biotype "mRNA"; exon_number "14";
NW_027332211.1	Gnomon	exon	14235954	14236079	.	+	.	gene_id "LOC140754916"; transcript_id "XM_073090119.1"; db_xref "GeneID:140754916"; db_xref "GenBank:XM_073090119.1"; gene "LOC140754916"; model_evidence "Supporting evidence includes similarity to: 4 Proteins"; product "guanine nucleotide exchange factor DBS-like, transcript variant X8"; transcript_biotype "mRNA"; exon_number "15";
NW_027332211.1	Gnomon	exon	14236189	14236386	.	+	.	gene_id "LOC140754916"; transcript_id "XM_073090119.1"; db_xref "GeneID:140754916"; db_xref "GenBank:XM_073090119.1"; gene "LOC140754916"; model_evidence "Supporting evidence includes similarity to: 4 Proteins"; product "guanine nucleotide exchange factor DBS-like, transcript variant X8"; transcript_biotype "mRNA"; exon_number "16";
NW_027332211.1	Gnomon	exon	14236687	14236895	.	+	.	gene_id "LOC140754916"; transcript_id "XM_073090119.1"; db_xref "GeneID:140754916"; db_xref "GenBank:XM_073090119.1"; gene "LOC140754916"; model_evidence "Supporting evidence includes similarity to: 4 Proteins"; product "guanine nucleotide exchange factor DBS-like, transcript variant X8"; transcript_biotype "mRNA"; exon_number "17";
NW_027332211.1	Gnomon	exon	14237507	14237660	.	+	.	gene_id "LOC140754916"; transcript_id "XM_073090119.1"; db_xref "GeneID:140754916"; db_xref "GenBank:XM_073090119.1"; gene "LOC140754916"; model_evidence "Supporting evidence includes similarity to: 4 Proteins"; product "guanine nucleotide exchange factor DBS-like, transcript variant X8"; transcript_biotype "mRNA"; exon_number "18";
NW_027332211.1	Gnomon	exon	14239198	14242377	.	+	.	gene_id "LOC140754916"; transcript_id "XM_073090119.1"; db_xref "GeneID:140754916"; db_xref "GenBank:XM_073090119.1"; gene "LOC140754916"; model_evidence "Supporting evidence includes similarity to: 4 Proteins"; product "guanine nucleotide exchange factor DBS-like, transcript variant X8"; transcript_biotype "mRNA"; exon_number "19";
NW_027332211.1	Gnomon	CDS	14131477	14131645	.	+	0	gene_id "LOC140754916"; transcript_id "XM_073090119.1"; db_xref "GeneID:140754916"; db_xref "GenBank:XP_072946220.1"; gbkey "CDS"; gene "LOC140754916"; product "guanine nucleotide exchange factor DBS-like isoform X7"; protein_id "XP_072946220.1"; exon_number "1";
NW_027332211.1	Gnomon	CDS	14179937	14180138	.	+	2	gene_id "LOC140754916"; transcript_id "XM_073090119.1"; db_xref "GeneID:140754916"; db_xref "GenBank:XP_072946220.1"; gbkey "CDS"; gene "LOC140754916"; product "guanine nucleotide exchange factor DBS-like isoform X7"; protein_id "XP_072946220.1"; exon_number "2";
NW_027332211.1	Gnomon	CDS	14182811	14182901	.	+	1	gene_id "LOC140754916"; transcript_id "XM_073090119.1"; db_xref "GeneID:140754916"; db_xref "GenBank:XP_072946220.1"; gbkey "CDS"; gene "LOC140754916"; product "guanine nucleotide exchange factor DBS-like isoform X7"; protein_id "XP_072946220.1"; exon_number "3";
NW_027332211.1	Gnomon	CDS	14183281	14183511	.	+	0	gene_id "LOC140754916"; transcript_id "XM_073090119.1"; db_xref "GeneID:140754916"; db_xref "GenBank:XP_072946220.1"; gbkey "CDS"; gene "LOC140754916"; product "guanine nucleotide exchange factor DBS-like isoform X7"; protein_id "XP_072946220.1"; exon_number "4";
NW_027332211.1	Gnomon	CDS	14184736	14184869	.	+	0	gene_id "LOC140754916"; transcript_id "XM_073090119.1"; db_xref "GeneID:140754916"; db_xref "GenBank:XP_072946220.1"; gbkey "CDS"; gene "LOC140754916"; product "guanine nucleotide exchange factor DBS-like isoform X7"; protein_id "XP_072946220.1"; exon_number "5";
NW_027332211.1	Gnomon	CDS	14185164	14185283	.	+	1	gene_id "LOC140754916"; transcript_id "XM_073090119.1"; db_xref "GeneID:140754916"; db_xref "GenBank:XP_072946220.1"; gbkey "CDS"; gene "LOC140754916"; product "guanine nucleotide exchange factor DBS-like isoform X7"; protein_id "XP_072946220.1"; exon_number "6";
NW_027332211.1	Gnomon	CDS	14185388	14185508	.	+	1	gene_id "LOC140754916"; transcript_id "XM_073090119.1"; db_xref "GeneID:140754916"; db_xref "GenBank:XP_072946220.1"; gbkey "CDS"; gene "LOC140754916"; product "guanine nucleotide exchange factor DBS-like isoform X7"; protein_id "XP_072946220.1"; exon_number "7";
NW_027332211.1	Gnomon	CDS	14186713	14186863	.	+	0	gene_id "LOC140754916"; transcript_id "XM_073090119.1"; db_xref "GeneID:140754916"; db_xref "GenBank:XP_072946220.1"; gbkey "CDS"; gene "LOC140754916"; product "guanine nucleotide exchange factor DBS-like isoform X7"; protein_id "XP_072946220.1"; exon_number "8";
NW_027332211.1	Gnomon	CDS	14187095	14187249	.	+	2	gene_id "LOC140754916"; transcript_id "XM_073090119.1"; db_xref "GeneID:140754916"; db_xref "GenBank:XP_072946220.1"; gbkey "CDS"; gene "LOC140754916"; product "guanine nucleotide exchange factor DBS-like isoform X7"; protein_id "XP_072946220.1"; exon_number "9";
NW_027332211.1	Gnomon	CDS	14187824	14187994	.	+	0	gene_id "LOC140754916"; transcript_id "XM_073090119.1"; db_xref "GeneID:140754916"; db_xref "GenBank:XP_072946220.1"; gbkey "CDS"; gene "LOC140754916"; product "guanine nucleotide exchange factor DBS-like isoform X7"; protein_id "XP_072946220.1"; exon_number "10";
NW_027332211.1	Gnomon	CDS	14188595	14188729	.	+	0	gene_id "LOC140754916"; transcript_id "XM_073090119.1"; db_xref "GeneID:140754916"; db_xref "GenBank:XP_072946220.1"; gbkey "CDS"; gene "LOC140754916"; product "guanine nucleotide exchange factor DBS-like isoform X7"; protein_id "XP_072946220.1"; exon_number "11";
NW_027332211.1	Gnomon	CDS	14233643	14233777	.	+	0	gene_id "LOC140754916"; transcript_id "XM_073090119.1"; db_xref "GeneID:140754916"; db_xref "GenBank:XP_072946220.1"; gbkey "CDS"; gene "LOC140754916"; product "guanine nucleotide exchange factor DBS-like isoform X7"; protein_id "XP_072946220.1"; exon_number "12";
NW_027332211.1	Gnomon	CDS	14235400	14235585	.	+	0	gene_id "LOC140754916"; transcript_id "XM_073090119.1"; db_xref "GeneID:140754916"; db_xref "GenBank:XP_072946220.1"; gbkey "CDS"; gene "LOC140754916"; product "guanine nucleotide exchange factor DBS-like isoform X7"; protein_id "XP_072946220.1"; exon_number "13";
NW_027332211.1	Gnomon	CDS	14235664	14235855	.	+	0	gene_id "LOC140754916"; transcript_id "XM_073090119.1"; db_xref "GeneID:140754916"; db_xref "GenBank:XP_072946220.1"; gbkey "CDS"; gene "LOC140754916"; product "guanine nucleotide exchange factor DBS-like isoform X7"; protein_id "XP_072946220.1"; exon_number "14";
NW_027332211.1	Gnomon	CDS	14235954	14236079	.	+	0	gene_id "LOC140754916"; transcript_id "XM_073090119.1"; db_xref "GeneID:140754916"; db_xref "GenBank:XP_072946220.1"; gbkey "CDS"; gene "LOC140754916"; product "guanine nucleotide exchange factor DBS-like isoform X7"; protein_id "XP_072946220.1"; exon_number "15";
NW_027332211.1	Gnomon	CDS	14236189	14236386	.	+	0	gene_id "LOC140754916"; transcript_id "XM_073090119.1"; db_xref "GeneID:140754916"; db_xref "GenBank:XP_072946220.1"; gbkey "CDS"; gene "LOC140754916"; product "guanine nucleotide exchange factor DBS-like isoform X7"; protein_id "XP_072946220.1"; exon_number "16";
NW_027332211.1	Gnomon	CDS	14236687	14236895	.	+	0	gene_id "LOC140754916"; transcript_id "XM_073090119.1"; db_xref "GeneID:140754916"; db_xref "GenBank:XP_072946220.1"; gbkey "CDS"; gene "LOC140754916"; product "guanine nucleotide exchange factor DBS-like isoform X7"; protein_id "XP_072946220.1"; exon_number "17";
NW_027332211.1	Gnomon	CDS	14237507	14237660	.	+	1	gene_id "LOC140754916"; transcript_id "XM_073090119.1"; db_xref "GeneID:140754916"; db_xref "GenBank:XP_072946220.1"; gbkey "CDS"; gene "LOC140754916"; product "guanine nucleotide exchange factor DBS-like isoform X7"; protein_id "XP_072946220.1"; exon_number "18";
NW_027332211.1	Gnomon	CDS	14239198	14239302	.	+	0	gene_id "LOC140754916"; transcript_id "XM_073090119.1"; db_xref "GeneID:140754916"; db_xref "GenBank:XP_072946220.1"; gbkey "CDS"; gene "LOC140754916"; product "guanine nucleotide exchange factor DBS-like isoform X7"; protein_id "XP_072946220.1"; exon_number "19";
NW_027332211.1	Gnomon	start_codon	14131477	14131479	.	+	0	gene_id "LOC140754916"; transcript_id "XM_073090119.1"; db_xref "GeneID:140754916"; db_xref "GenBank:XP_072946220.1"; gbkey "CDS"; gene "LOC140754916"; product "guanine nucleotide exchange factor DBS-like isoform X7"; protein_id "XP_072946220.1"; exon_number "1";
NW_027332211.1	Gnomon	stop_codon	14239303	14239305	.	+	0	gene_id "LOC140754916"; transcript_id "XM_073090119.1"; db_xref "GeneID:140754916"; db_xref "GenBank:XP_072946220.1"; gbkey "CDS"; gene "LOC140754916"; product "guanine nucleotide exchange factor DBS-like isoform X7"; protein_id "XP_072946220.1"; exon_number "19";
NW_027332211.1	Gnomon	transcript	14131229	14238610	.	+	.	gene_id "LOC140754916"; transcript_id "XM_073090131.1"; db_xref "GeneID:140754916"; db_xref "GenBank:XM_073090131.1"; gbkey "mRNA"; gene "LOC140754916"; model_evidence "Supporting evidence includes similarity to: 4 Proteins"; product "guanine nucleotide exchange factor DBS-like, transcript variant X10"; transcript_biotype "mRNA";
NW_027332211.1	Gnomon	exon	14131229	14131645	.	+	.	gene_id "LOC140754916"; transcript_id "XM_073090131.1"; db_xref "GeneID:140754916"; db_xref "GenBank:XM_073090131.1"; gene "LOC140754916"; model_evidence "Supporting evidence includes similarity to: 4 Proteins"; product "guanine nucleotide exchange factor DBS-like, transcript variant X10"; transcript_biotype "mRNA"; exon_number "1";
NW_027332211.1	Gnomon	exon	14179937	14180138	.	+	.	gene_id "LOC140754916"; transcript_id "XM_073090131.1"; db_xref "GeneID:140754916"; db_xref "GenBank:XM_073090131.1"; gene "LOC140754916"; model_evidence "Supporting evidence includes similarity to: 4 Proteins"; product "guanine nucleotide exchange factor DBS-like, transcript variant X10"; transcript_biotype "mRNA"; exon_number "2";
NW_027332211.1	Gnomon	exon	14182811	14182901	.	+	.	gene_id "LOC140754916"; transcript_id "XM_073090131.1"; db_xref "GeneID:140754916"; db_xref "GenBank:XM_073090131.1"; gene "LOC140754916"; model_evidence "Supporting evidence includes similarity to: 4 Proteins"; product "guanine nucleotide exchange factor DBS-like, transcript variant X10"; transcript_biotype "mRNA"; exon_number "3";
NW_027332211.1	Gnomon	exon	14183281	14183511	.	+	.	gene_id "LOC140754916"; transcript_id "XM_073090131.1"; db_xref "GeneID:140754916"; db_xref "GenBank:XM_073090131.1"; gene "LOC140754916"; model_evidence "Supporting evidence includes similarity to: 4 Proteins"; product "guanine nucleotide exchange factor DBS-like, transcript variant X10"; transcript_biotype "mRNA"; exon_number "4";
NW_027332211.1	Gnomon	exon	14184736	14184869	.	+	.	gene_id "LOC140754916"; transcript_id "XM_073090131.1"; db_xref "GeneID:140754916"; db_xref "GenBank:XM_073090131.1"; gene "LOC140754916"; model_evidence "Supporting evidence includes similarity to: 4 Proteins"; product "guanine nucleotide exchange factor DBS-like, transcript variant X10"; transcript_biotype "mRNA"; exon_number "5";
NW_027332211.1	Gnomon	exon	14185164	14185283	.	+	.	gene_id "LOC140754916"; transcript_id "XM_073090131.1"; db_xref "GeneID:140754916"; db_xref "GenBank:XM_073090131.1"; gene "LOC140754916"; model_evidence "Supporting evidence includes similarity to: 4 Proteins"; product "guanine nucleotide exchange factor DBS-like, transcript variant X10"; transcript_biotype "mRNA"; exon_number "6";
NW_027332211.1	Gnomon	exon	14185388	14185508	.	+	.	gene_id "LOC140754916"; transcript_id "XM_073090131.1"; db_xref "GeneID:140754916"; db_xref "GenBank:XM_073090131.1"; gene "LOC140754916"; model_evidence "Supporting evidence includes similarity to: 4 Proteins"; product "guanine nucleotide exchange factor DBS-like, transcript variant X10"; transcript_biotype "mRNA"; exon_number "7";
NW_027332211.1	Gnomon	exon	14186713	14186863	.	+	.	gene_id "LOC140754916"; transcript_id "XM_073090131.1"; db_xref "GeneID:140754916"; db_xref "GenBank:XM_073090131.1"; gene "LOC140754916"; model_evidence "Supporting evidence includes similarity to: 4 Proteins"; product "guanine nucleotide exchange factor DBS-like, transcript variant X10"; transcript_biotype "mRNA"; exon_number "8";
NW_027332211.1	Gnomon	exon	14187095	14187249	.	+	.	gene_id "LOC140754916"; transcript_id "XM_073090131.1"; db_xref "GeneID:140754916"; db_xref "GenBank:XM_073090131.1"; gene "LOC140754916"; model_evidence "Supporting evidence includes similarity to: 4 Proteins"; product "guanine nucleotide exchange factor DBS-like, transcript variant X10"; transcript_biotype "mRNA"; exon_number "9";
NW_027332211.1	Gnomon	exon	14187824	14187994	.	+	.	gene_id "LOC140754916"; transcript_id "XM_073090131.1"; db_xref "GeneID:140754916"; db_xref "GenBank:XM_073090131.1"; gene "LOC140754916"; model_evidence "Supporting evidence includes similarity to: 4 Proteins"; product "guanine nucleotide exchange factor DBS-like, transcript variant X10"; transcript_biotype "mRNA"; exon_number "10";
NW_027332211.1	Gnomon	exon	14188595	14188729	.	+	.	gene_id "LOC140754916"; transcript_id "XM_073090131.1"; db_xref "GeneID:140754916"; db_xref "GenBank:XM_073090131.1"; gene "LOC140754916"; model_evidence "Supporting evidence includes similarity to: 4 Proteins"; product "guanine nucleotide exchange factor DBS-like, transcript variant X10"; transcript_biotype "mRNA"; exon_number "11";
NW_027332211.1	Gnomon	exon	14233643	14233777	.	+	.	gene_id "LOC140754916"; transcript_id "XM_073090131.1"; db_xref "GeneID:140754916"; db_xref "GenBank:XM_073090131.1"; gene "LOC140754916"; model_evidence "Supporting evidence includes similarity to: 4 Proteins"; product "guanine nucleotide exchange factor DBS-like, transcript variant X10"; transcript_biotype "mRNA"; exon_number "12";
NW_027332211.1	Gnomon	exon	14235400	14235585	.	+	.	gene_id "LOC140754916"; transcript_id "XM_073090131.1"; db_xref "GeneID:140754916"; db_xref "GenBank:XM_073090131.1"; gene "LOC140754916"; model_evidence "Supporting evidence includes similarity to: 4 Proteins"; product "guanine nucleotide exchange factor DBS-like, transcript variant X10"; transcript_biotype "mRNA"; exon_number "13";
NW_027332211.1	Gnomon	exon	14235664	14235855	.	+	.	gene_id "LOC140754916"; transcript_id "XM_073090131.1"; db_xref "GeneID:140754916"; db_xref "GenBank:XM_073090131.1"; gene "LOC140754916"; model_evidence "Supporting evidence includes similarity to: 4 Proteins"; product "guanine nucleotide exchange factor DBS-like, transcript variant X10"; transcript_biotype "mRNA"; exon_number "14";
NW_027332211.1	Gnomon	exon	14235954	14236079	.	+	.	gene_id "LOC140754916"; transcript_id "XM_073090131.1"; db_xref "GeneID:140754916"; db_xref "GenBank:XM_073090131.1"; gene "LOC140754916"; model_evidence "Supporting evidence includes similarity to: 4 Proteins"; product "guanine nucleotide exchange factor DBS-like, transcript variant X10"; transcript_biotype "mRNA"; exon_number "15";
NW_027332211.1	Gnomon	exon	14236189	14236386	.	+	.	gene_id "LOC140754916"; transcript_id "XM_073090131.1"; db_xref "GeneID:140754916"; db_xref "GenBank:XM_073090131.1"; gene "LOC140754916"; model_evidence "Supporting evidence includes similarity to: 4 Proteins"; product "guanine nucleotide exchange factor DBS-like, transcript variant X10"; transcript_biotype "mRNA"; exon_number "16";
NW_027332211.1	Gnomon	exon	14236687	14236895	.	+	.	gene_id "LOC140754916"; transcript_id "XM_073090131.1"; db_xref "GeneID:140754916"; db_xref "GenBank:XM_073090131.1"; gene "LOC140754916"; model_evidence "Supporting evidence includes similarity to: 4 Proteins"; product "guanine nucleotide exchange factor DBS-like, transcript variant X10"; transcript_biotype "mRNA"; exon_number "17";
NW_027332211.1	Gnomon	exon	14237507	14237660	.	+	.	gene_id "LOC140754916"; transcript_id "XM_073090131.1"; db_xref "GeneID:140754916"; db_xref "GenBank:XM_073090131.1"; gene "LOC140754916"; model_evidence "Supporting evidence includes similarity to: 4 Proteins"; product "guanine nucleotide exchange factor DBS-like, transcript variant X10"; transcript_biotype "mRNA"; exon_number "18";
NW_027332211.1	Gnomon	exon	14238590	14238610	.	+	.	gene_id "LOC140754916"; transcript_id "XM_073090131.1"; db_xref "GeneID:140754916"; db_xref "GenBank:XM_073090131.1"; gene "LOC140754916"; model_evidence "Supporting evidence includes similarity to: 4 Proteins"; product "guanine nucleotide exchange factor DBS-like, transcript variant X10"; transcript_biotype "mRNA"; exon_number "19";
NW_027332211.1	Gnomon	CDS	14131477	14131645	.	+	0	gene_id "LOC140754916"; transcript_id "XM_073090131.1"; db_xref "GeneID:140754916"; db_xref "GenBank:XP_072946232.1"; gbkey "CDS"; gene "LOC140754916"; product "guanine nucleotide exchange factor DBS-like isoform X9"; protein_id "XP_072946232.1"; exon_number "1";
NW_027332211.1	Gnomon	CDS	14179937	14180138	.	+	2	gene_id "LOC140754916"; transcript_id "XM_073090131.1"; db_xref "GeneID:140754916"; db_xref "GenBank:XP_072946232.1"; gbkey "CDS"; gene "LOC140754916"; product "guanine nucleotide exchange factor DBS-like isoform X9"; protein_id "XP_072946232.1"; exon_number "2";
NW_027332211.1	Gnomon	CDS	14182811	14182901	.	+	1	gene_id "LOC140754916"; transcript_id "XM_073090131.1"; db_xref "GeneID:140754916"; db_xref "GenBank:XP_072946232.1"; gbkey "CDS"; gene "LOC140754916"; product "guanine nucleotide exchange factor DBS-like isoform X9"; protein_id "XP_072946232.1"; exon_number "3";
NW_027332211.1	Gnomon	CDS	14183281	14183511	.	+	0	gene_id "LOC140754916"; transcript_id "XM_073090131.1"; db_xref "GeneID:140754916"; db_xref "GenBank:XP_072946232.1"; gbkey "CDS"; gene "LOC140754916"; product "guanine nucleotide exchange factor DBS-like isoform X9"; protein_id "XP_072946232.1"; exon_number "4";
NW_027332211.1	Gnomon	CDS	14184736	14184869	.	+	0	gene_id "LOC140754916"; transcript_id "XM_073090131.1"; db_xref "GeneID:140754916"; db_xref "GenBank:XP_072946232.1"; gbkey "CDS"; gene "LOC140754916"; product "guanine nucleotide exchange factor DBS-like isoform X9"; protein_id "XP_072946232.1"; exon_number "5";
NW_027332211.1	Gnomon	CDS	14185164	14185283	.	+	1	gene_id "LOC140754916"; transcript_id "XM_073090131.1"; db_xref "GeneID:140754916"; db_xref "GenBank:XP_072946232.1"; gbkey "CDS"; gene "LOC140754916"; product "guanine nucleotide exchange factor DBS-like isoform X9"; protein_id "XP_072946232.1"; exon_number "6";
NW_027332211.1	Gnomon	CDS	14185388	14185508	.	+	1	gene_id "LOC140754916"; transcript_id "XM_073090131.1"; db_xref "GeneID:140754916"; db_xref "GenBank:XP_072946232.1"; gbkey "CDS"; gene "LOC140754916"; product "guanine nucleotide exchange factor DBS-like isoform X9"; protein_id "XP_072946232.1"; exon_number "7";
NW_027332211.1	Gnomon	CDS	14186713	14186863	.	+	0	gene_id "LOC140754916"; transcript_id "XM_073090131.1"; db_xref "GeneID:140754916"; db_xref "GenBank:XP_072946232.1"; gbkey "CDS"; gene "LOC140754916"; product "guanine nucleotide exchange factor DBS-like isoform X9"; protein_id "XP_072946232.1"; exon_number "8";
NW_027332211.1	Gnomon	CDS	14187095	14187249	.	+	2	gene_id "LOC140754916"; transcript_id "XM_073090131.1"; db_xref "GeneID:140754916"; db_xref "GenBank:XP_072946232.1"; gbkey "CDS"; gene "LOC140754916"; product "guanine nucleotide exchange factor DBS-like isoform X9"; protein_id "XP_072946232.1"; exon_number "9";
NW_027332211.1	Gnomon	CDS	14187824	14187994	.	+	0	gene_id "LOC140754916"; transcript_id "XM_073090131.1"; db_xref "GeneID:140754916"; db_xref "GenBank:XP_072946232.1"; gbkey "CDS"; gene "LOC140754916"; product "guanine nucleotide exchange factor DBS-like isoform X9"; protein_id "XP_072946232.1"; exon_number "10";
NW_027332211.1	Gnomon	CDS	14188595	14188729	.	+	0	gene_id "LOC140754916"; transcript_id "XM_073090131.1"; db_xref "GeneID:140754916"; db_xref "GenBank:XP_072946232.1"; gbkey "CDS"; gene "LOC140754916"; product "guanine nucleotide exchange factor DBS-like isoform X9"; protein_id "XP_072946232.1"; exon_number "11";
NW_027332211.1	Gnomon	CDS	14233643	14233777	.	+	0	gene_id "LOC140754916"; transcript_id "XM_073090131.1"; db_xref "GeneID:140754916"; db_xref "GenBank:XP_072946232.1"; gbkey "CDS"; gene "LOC140754916"; product "guanine nucleotide exchange factor DBS-like isoform X9"; protein_id "XP_072946232.1"; exon_number "12";
NW_027332211.1	Gnomon	CDS	14235400	14235585	.	+	0	gene_id "LOC140754916"; transcript_id "XM_073090131.1"; db_xref "GeneID:140754916"; db_xref "GenBank:XP_072946232.1"; gbkey "CDS"; gene "LOC140754916"; product "guanine nucleotide exchange factor DBS-like isoform X9"; protein_id "XP_072946232.1"; exon_number "13";
NW_027332211.1	Gnomon	CDS	14235664	14235855	.	+	0	gene_id "LOC140754916"; transcript_id "XM_073090131.1"; db_xref "GeneID:140754916"; db_xref "GenBank:XP_072946232.1"; gbkey "CDS"; gene "LOC140754916"; product "guanine nucleotide exchange factor DBS-like isoform X9"; protein_id "XP_072946232.1"; exon_number "14";
NW_027332211.1	Gnomon	CDS	14235954	14236079	.	+	0	gene_id "LOC140754916"; transcript_id "XM_073090131.1"; db_xref "GeneID:140754916"; db_xref "GenBank:XP_072946232.1"; gbkey "CDS"; gene "LOC140754916"; product "guanine nucleotide exchange factor DBS-like isoform X9"; protein_id "XP_072946232.1"; exon_number "15";
NW_027332211.1	Gnomon	CDS	14236189	14236386	.	+	0	gene_id "LOC140754916"; transcript_id "XM_073090131.1"; db_xref "GeneID:140754916"; db_xref "GenBank:XP_072946232.1"; gbkey "CDS"; gene "LOC140754916"; product "guanine nucleotide exchange factor DBS-like isoform X9"; protein_id "XP_072946232.1"; exon_number "16";
NW_027332211.1	Gnomon	CDS	14236687	14236895	.	+	0	gene_id "LOC140754916"; transcript_id "XM_073090131.1"; db_xref "GeneID:140754916"; db_xref "GenBank:XP_072946232.1"; gbkey "CDS"; gene "LOC140754916"; product "guanine nucleotide exchange factor DBS-like isoform X9"; protein_id "XP_072946232.1"; exon_number "17";
NW_027332211.1	Gnomon	CDS	14237507	14237660	.	+	1	gene_id "LOC140754916"; transcript_id "XM_073090131.1"; db_xref "GeneID:140754916"; db_xref "GenBank:XP_072946232.1"; gbkey "CDS"; gene "LOC140754916"; product "guanine nucleotide exchange factor DBS-like isoform X9"; protein_id "XP_072946232.1"; exon_number "18";
NW_027332211.1	Gnomon	CDS	14238590	14238592	.	+	0	gene_id "LOC140754916"; transcript_id "XM_073090131.1"; db_xref "GeneID:140754916"; db_xref "GenBank:XP_072946232.1"; gbkey "CDS"; gene "LOC140754916"; product "guanine nucleotide exchange factor DBS-like isoform X9"; protein_id "XP_072946232.1"; exon_number "19";
NW_027332211.1	Gnomon	start_codon	14131477	14131479	.	+	0	gene_id "LOC140754916"; transcript_id "XM_073090131.1"; db_xref "GeneID:140754916"; db_xref "GenBank:XP_072946232.1"; gbkey "CDS"; gene "LOC140754916"; product "guanine nucleotide exchange factor DBS-like isoform X9"; protein_id "XP_072946232.1"; exon_number "1";
NW_027332211.1	Gnomon	stop_codon	14238593	14238595	.	+	0	gene_id "LOC140754916"; transcript_id "XM_073090131.1"; db_xref "GeneID:140754916"; db_xref "GenBank:XP_072946232.1"; gbkey "CDS"; gene "LOC140754916"; product "guanine nucleotide exchange factor DBS-like isoform X9"; protein_id "XP_072946232.1"; exon_number "19";
NW_027332211.1	Gnomon	transcript	14145222	14246395	.	+	.	gene_id "LOC140754916"; transcript_id "XM_073090110.1"; db_xref "GeneID:140754916"; db_xref "GenBank:XM_073090110.1"; experiment "COORDINATES: polyA evidence [ECO:0006239]"; gbkey "mRNA"; gene "LOC140754916"; model_evidence "Supporting evidence includes similarity to: 4 Proteins"; product "guanine nucleotide exchange factor DBS-like, transcript variant X6"; transcript_biotype "mRNA";
NW_027332211.1	Gnomon	exon	14145222	14145455	.	+	.	gene_id "LOC140754916"; transcript_id "XM_073090110.1"; db_xref "GeneID:140754916"; db_xref "GenBank:XM_073090110.1"; experiment "COORDINATES: polyA evidence [ECO:0006239]"; gene "LOC140754916"; model_evidence "Supporting evidence includes similarity to: 4 Proteins"; product "guanine nucleotide exchange factor DBS-like, transcript variant X6"; transcript_biotype "mRNA"; exon_number "1";
NW_027332211.1	Gnomon	exon	14179937	14180138	.	+	.	gene_id "LOC140754916"; transcript_id "XM_073090110.1"; db_xref "GeneID:140754916"; db_xref "GenBank:XM_073090110.1"; experiment "COORDINATES: polyA evidence [ECO:0006239]"; gene "LOC140754916"; model_evidence "Supporting evidence includes similarity to: 4 Proteins"; product "guanine nucleotide exchange factor DBS-like, transcript variant X6"; transcript_biotype "mRNA"; exon_number "2";
NW_027332211.1	Gnomon	exon	14182811	14182901	.	+	.	gene_id "LOC140754916"; transcript_id "XM_073090110.1"; db_xref "GeneID:140754916"; db_xref "GenBank:XM_073090110.1"; experiment "COORDINATES: polyA evidence [ECO:0006239]"; gene "LOC140754916"; model_evidence "Supporting evidence includes similarity to: 4 Proteins"; product "guanine nucleotide exchange factor DBS-like, transcript variant X6"; transcript_biotype "mRNA"; exon_number "3";
NW_027332211.1	Gnomon	exon	14183281	14183511	.	+	.	gene_id "LOC140754916"; transcript_id "XM_073090110.1"; db_xref "GeneID:140754916"; db_xref "GenBank:XM_073090110.1"; experiment "COORDINATES: polyA evidence [ECO:0006239]"; gene "LOC140754916"; model_evidence "Supporting evidence includes similarity to: 4 Proteins"; product "guanine nucleotide exchange factor DBS-like, transcript variant X6"; transcript_biotype "mRNA"; exon_number "4";
NW_027332211.1	Gnomon	exon	14184736	14184869	.	+	.	gene_id "LOC140754916"; transcript_id "XM_073090110.1"; db_xref "GeneID:140754916"; db_xref "GenBank:XM_073090110.1"; experiment "COORDINATES: polyA evidence [ECO:0006239]"; gene "LOC140754916"; model_evidence "Supporting evidence includes similarity to: 4 Proteins"; product "guanine nucleotide exchange factor DBS-like, transcript variant X6"; transcript_biotype "mRNA"; exon_number "5";
NW_027332211.1	Gnomon	exon	14185164	14185283	.	+	.	gene_id "LOC140754916"; transcript_id "XM_073090110.1"; db_xref "GeneID:140754916"; db_xref "GenBank:XM_073090110.1"; experiment "COORDINATES: polyA evidence [ECO:0006239]"; gene "LOC140754916"; model_evidence "Supporting evidence includes similarity to: 4 Proteins"; product "guanine nucleotide exchange factor DBS-like, transcript variant X6"; transcript_biotype "mRNA"; exon_number "6";
NW_027332211.1	Gnomon	exon	14185388	14185508	.	+	.	gene_id "LOC140754916"; transcript_id "XM_073090110.1"; db_xref "GeneID:140754916"; db_xref "GenBank:XM_073090110.1"; experiment "COORDINATES: polyA evidence [ECO:0006239]"; gene "LOC140754916"; model_evidence "Supporting evidence includes similarity to: 4 Proteins"; product "guanine nucleotide exchange factor DBS-like, transcript variant X6"; transcript_biotype "mRNA"; exon_number "7";
NW_027332211.1	Gnomon	exon	14186713	14186863	.	+	.	gene_id "LOC140754916"; transcript_id "XM_073090110.1"; db_xref "GeneID:140754916"; db_xref "GenBank:XM_073090110.1"; experiment "COORDINATES: polyA evidence [ECO:0006239]"; gene "LOC140754916"; model_evidence "Supporting evidence includes similarity to: 4 Proteins"; product "guanine nucleotide exchange factor DBS-like, transcript variant X6"; transcript_biotype "mRNA"; exon_number "8";
NW_027332211.1	Gnomon	exon	14187095	14187249	.	+	.	gene_id "LOC140754916"; transcript_id "XM_073090110.1"; db_xref "GeneID:140754916"; db_xref "GenBank:XM_073090110.1"; experiment "COORDINATES: polyA evidence [ECO:0006239]"; gene "LOC140754916"; model_evidence "Supporting evidence includes similarity to: 4 Proteins"; product "guanine nucleotide exchange factor DBS-like, transcript variant X6"; transcript_biotype "mRNA"; exon_number "9";
NW_027332211.1	Gnomon	exon	14187824	14187994	.	+	.	gene_id "LOC140754916"; transcript_id "XM_073090110.1"; db_xref "GeneID:140754916"; db_xref "GenBank:XM_073090110.1"; experiment "COORDINATES: polyA evidence [ECO:0006239]"; gene "LOC140754916"; model_evidence "Supporting evidence includes similarity to: 4 Proteins"; product "guanine nucleotide exchange factor DBS-like, transcript variant X6"; transcript_biotype "mRNA"; exon_number "10";
NW_027332211.1	Gnomon	exon	14188595	14188729	.	+	.	gene_id "LOC140754916"; transcript_id "XM_073090110.1"; db_xref "GeneID:140754916"; db_xref "GenBank:XM_073090110.1"; experiment "COORDINATES: polyA evidence [ECO:0006239]"; gene "LOC140754916"; model_evidence "Supporting evidence includes similarity to: 4 Proteins"; product "guanine nucleotide exchange factor DBS-like, transcript variant X6"; transcript_biotype "mRNA"; exon_number "11";
NW_027332211.1	Gnomon	exon	14233643	14233777	.	+	.	gene_id "LOC140754916"; transcript_id "XM_073090110.1"; db_xref "GeneID:140754916"; db_xref "GenBank:XM_073090110.1"; experiment "COORDINATES: polyA evidence [ECO:0006239]"; gene "LOC140754916"; model_evidence "Supporting evidence includes similarity to: 4 Proteins"; product "guanine nucleotide exchange factor DBS-like, transcript variant X6"; transcript_biotype "mRNA"; exon_number "12";
NW_027332211.1	Gnomon	exon	14235400	14235585	.	+	.	gene_id "LOC140754916"; transcript_id "XM_073090110.1"; db_xref "GeneID:140754916"; db_xref "GenBank:XM_073090110.1"; experiment "COORDINATES: polyA evidence [ECO:0006239]"; gene "LOC140754916"; model_evidence "Supporting evidence includes similarity to: 4 Proteins"; product "guanine nucleotide exchange factor DBS-like, transcript variant X6"; transcript_biotype "mRNA"; exon_number "13";
NW_027332211.1	Gnomon	exon	14235664	14235855	.	+	.	gene_id "LOC140754916"; transcript_id "XM_073090110.1"; db_xref "GeneID:140754916"; db_xref "GenBank:XM_073090110.1"; experiment "COORDINATES: polyA evidence [ECO:0006239]"; gene "LOC140754916"; model_evidence "Supporting evidence includes similarity to: 4 Proteins"; product "guanine nucleotide exchange factor DBS-like, transcript variant X6"; transcript_biotype "mRNA"; exon_number "14";
NW_027332211.1	Gnomon	exon	14235954	14236079	.	+	.	gene_id "LOC140754916"; transcript_id "XM_073090110.1"; db_xref "GeneID:140754916"; db_xref "GenBank:XM_073090110.1"; experiment "COORDINATES: polyA evidence [ECO:0006239]"; gene "LOC140754916"; model_evidence "Supporting evidence includes similarity to: 4 Proteins"; product "guanine nucleotide exchange factor DBS-like, transcript variant X6"; transcript_biotype "mRNA"; exon_number "15";
NW_027332211.1	Gnomon	exon	14236189	14236386	.	+	.	gene_id "LOC140754916"; transcript_id "XM_073090110.1"; db_xref "GeneID:140754916"; db_xref "GenBank:XM_073090110.1"; experiment "COORDINATES: polyA evidence [ECO:0006239]"; gene "LOC140754916"; model_evidence "Supporting evidence includes similarity to: 4 Proteins"; product "guanine nucleotide exchange factor DBS-like, transcript variant X6"; transcript_biotype "mRNA"; exon_number "16";
NW_027332211.1	Gnomon	exon	14236687	14236895	.	+	.	gene_id "LOC140754916"; transcript_id "XM_073090110.1"; db_xref "GeneID:140754916"; db_xref "GenBank:XM_073090110.1"; experiment "COORDINATES: polyA evidence [ECO:0006239]"; gene "LOC140754916"; model_evidence "Supporting evidence includes similarity to: 4 Proteins"; product "guanine nucleotide exchange factor DBS-like, transcript variant X6"; transcript_biotype "mRNA"; exon_number "17";
NW_027332211.1	Gnomon	exon	14237507	14237660	.	+	.	gene_id "LOC140754916"; transcript_id "XM_073090110.1"; db_xref "GeneID:140754916"; db_xref "GenBank:XM_073090110.1"; experiment "COORDINATES: polyA evidence [ECO:0006239]"; gene "LOC140754916"; model_evidence "Supporting evidence includes similarity to: 4 Proteins"; product "guanine nucleotide exchange factor DBS-like, transcript variant X6"; transcript_biotype "mRNA"; exon_number "18";
NW_027332211.1	Gnomon	exon	14242395	14242527	.	+	.	gene_id "LOC140754916"; transcript_id "XM_073090110.1"; db_xref "GeneID:140754916"; db_xref "GenBank:XM_073090110.1"; experiment "COORDINATES: polyA evidence [ECO:0006239]"; gene "LOC140754916"; model_evidence "Supporting evidence includes similarity to: 4 Proteins"; product "guanine nucleotide exchange factor DBS-like, transcript variant X6"; transcript_biotype "mRNA"; exon_number "19";
NW_027332211.1	Gnomon	exon	14242952	14246395	.	+	.	gene_id "LOC140754916"; transcript_id "XM_073090110.1"; db_xref "GeneID:140754916"; db_xref "GenBank:XM_073090110.1"; experiment "COORDINATES: polyA evidence [ECO:0006239]"; gene "LOC140754916"; model_evidence "Supporting evidence includes similarity to: 4 Proteins"; product "guanine nucleotide exchange factor DBS-like, transcript variant X6"; transcript_biotype "mRNA"; exon_number "20";
NW_027332211.1	Gnomon	CDS	14145404	14145455	.	+	0	gene_id "LOC140754916"; transcript_id "XM_073090110.1"; db_xref "GeneID:140754916"; db_xref "GenBank:XP_072946211.1"; gbkey "CDS"; gene "LOC140754916"; product "guanine nucleotide exchange factor DBS-like isoform X6"; protein_id "XP_072946211.1"; exon_number "1";
NW_027332211.1	Gnomon	CDS	14179937	14180138	.	+	2	gene_id "LOC140754916"; transcript_id "XM_073090110.1"; db_xref "GeneID:140754916"; db_xref "GenBank:XP_072946211.1"; gbkey "CDS"; gene "LOC140754916"; product "guanine nucleotide exchange factor DBS-like isoform X6"; protein_id "XP_072946211.1"; exon_number "2";
NW_027332211.1	Gnomon	CDS	14182811	14182901	.	+	1	gene_id "LOC140754916"; transcript_id "XM_073090110.1"; db_xref "GeneID:140754916"; db_xref "GenBank:XP_072946211.1"; gbkey "CDS"; gene "LOC140754916"; product "guanine nucleotide exchange factor DBS-like isoform X6"; protein_id "XP_072946211.1"; exon_number "3";
NW_027332211.1	Gnomon	CDS	14183281	14183511	.	+	0	gene_id "LOC140754916"; transcript_id "XM_073090110.1"; db_xref "GeneID:140754916"; db_xref "GenBank:XP_072946211.1"; gbkey "CDS"; gene "LOC140754916"; product "guanine nucleotide exchange factor DBS-like isoform X6"; protein_id "XP_072946211.1"; exon_number "4";
NW_027332211.1	Gnomon	CDS	14184736	14184869	.	+	0	gene_id "LOC140754916"; transcript_id "XM_073090110.1"; db_xref "GeneID:140754916"; db_xref "GenBank:XP_072946211.1"; gbkey "CDS"; gene "LOC140754916"; product "guanine nucleotide exchange factor DBS-like isoform X6"; protein_id "XP_072946211.1"; exon_number "5";
NW_027332211.1	Gnomon	CDS	14185164	14185283	.	+	1	gene_id "LOC140754916"; transcript_id "XM_073090110.1"; db_xref "GeneID:140754916"; db_xref "GenBank:XP_072946211.1"; gbkey "CDS"; gene "LOC140754916"; product "guanine nucleotide exchange factor DBS-like isoform X6"; protein_id "XP_072946211.1"; exon_number "6";
NW_027332211.1	Gnomon	CDS	14185388	14185508	.	+	1	gene_id "LOC140754916"; transcript_id "XM_073090110.1"; db_xref "GeneID:140754916"; db_xref "GenBank:XP_072946211.1"; gbkey "CDS"; gene "LOC140754916"; product "guanine nucleotide exchange factor DBS-like isoform X6"; protein_id "XP_072946211.1"; exon_number "7";
NW_027332211.1	Gnomon	CDS	14186713	14186863	.	+	0	gene_id "LOC140754916"; transcript_id "XM_073090110.1"; db_xref "GeneID:140754916"; db_xref "GenBank:XP_072946211.1"; gbkey "CDS"; gene "LOC140754916"; product "guanine nucleotide exchange factor DBS-like isoform X6"; protein_id "XP_072946211.1"; exon_number "8";
NW_027332211.1	Gnomon	CDS	14187095	14187249	.	+	2	gene_id "LOC140754916"; transcript_id "XM_073090110.1"; db_xref "GeneID:140754916"; db_xref "GenBank:XP_072946211.1"; gbkey "CDS"; gene "LOC140754916"; product "guanine nucleotide exchange factor DBS-like isoform X6"; protein_id "XP_072946211.1"; exon_number "9";
NW_027332211.1	Gnomon	CDS	14187824	14187994	.	+	0	gene_id "LOC140754916"; transcript_id "XM_073090110.1"; db_xref "GeneID:140754916"; db_xref "GenBank:XP_072946211.1"; gbkey "CDS"; gene "LOC140754916"; product "guanine nucleotide exchange factor DBS-like isoform X6"; protein_id "XP_072946211.1"; exon_number "10";
NW_027332211.1	Gnomon	CDS	14188595	14188729	.	+	0	gene_id "LOC140754916"; transcript_id "XM_073090110.1"; db_xref "GeneID:140754916"; db_xref "GenBank:XP_072946211.1"; gbkey "CDS"; gene "LOC140754916"; product "guanine nucleotide exchange factor DBS-like isoform X6"; protein_id "XP_072946211.1"; exon_number "11";
NW_027332211.1	Gnomon	CDS	14233643	14233777	.	+	0	gene_id "LOC140754916"; transcript_id "XM_073090110.1"; db_xref "GeneID:140754916"; db_xref "GenBank:XP_072946211.1"; gbkey "CDS"; gene "LOC140754916"; product "guanine nucleotide exchange factor DBS-like isoform X6"; protein_id "XP_072946211.1"; exon_number "12";
NW_027332211.1	Gnomon	CDS	14235400	14235585	.	+	0	gene_id "LOC140754916"; transcript_id "XM_073090110.1"; db_xref "GeneID:140754916"; db_xref "GenBank:XP_072946211.1"; gbkey "CDS"; gene "LOC140754916"; product "guanine nucleotide exchange factor DBS-like isoform X6"; protein_id "XP_072946211.1"; exon_number "13";
NW_027332211.1	Gnomon	CDS	14235664	14235855	.	+	0	gene_id "LOC140754916"; transcript_id "XM_073090110.1"; db_xref "GeneID:140754916"; db_xref "GenBank:XP_072946211.1"; gbkey "CDS"; gene "LOC140754916"; product "guanine nucleotide exchange factor DBS-like isoform X6"; protein_id "XP_072946211.1"; exon_number "14";
NW_027332211.1	Gnomon	CDS	14235954	14236079	.	+	0	gene_id "LOC140754916"; transcript_id "XM_073090110.1"; db_xref "GeneID:140754916"; db_xref "GenBank:XP_072946211.1"; gbkey "CDS"; gene "LOC140754916"; product "guanine nucleotide exchange factor DBS-like isoform X6"; protein_id "XP_072946211.1"; exon_number "15";
NW_027332211.1	Gnomon	CDS	14236189	14236386	.	+	0	gene_id "LOC140754916"; transcript_id "XM_073090110.1"; db_xref "GeneID:140754916"; db_xref "GenBank:XP_072946211.1"; gbkey "CDS"; gene "LOC140754916"; product "guanine nucleotide exchange factor DBS-like isoform X6"; protein_id "XP_072946211.1"; exon_number "16";
NW_027332211.1	Gnomon	CDS	14236687	14236895	.	+	0	gene_id "LOC140754916"; transcript_id "XM_073090110.1"; db_xref "GeneID:140754916"; db_xref "GenBank:XP_072946211.1"; gbkey "CDS"; gene "LOC140754916"; product "guanine nucleotide exchange factor DBS-like isoform X6"; protein_id "XP_072946211.1"; exon_number "17";
NW_027332211.1	Gnomon	CDS	14237507	14237660	.	+	1	gene_id "LOC140754916"; transcript_id "XM_073090110.1"; db_xref "GeneID:140754916"; db_xref "GenBank:XP_072946211.1"; gbkey "CDS"; gene "LOC140754916"; product "guanine nucleotide exchange factor DBS-like isoform X6"; protein_id "XP_072946211.1"; exon_number "18";
NW_027332211.1	Gnomon	CDS	14242395	14242527	.	+	0	gene_id "LOC140754916"; transcript_id "XM_073090110.1"; db_xref "GeneID:140754916"; db_xref "GenBank:XP_072946211.1"; gbkey "CDS"; gene "LOC140754916"; product "guanine nucleotide exchange factor DBS-like isoform X6"; protein_id "XP_072946211.1"; exon_number "19";
NW_027332211.1	Gnomon	CDS	14242952	14243046	.	+	2	gene_id "LOC140754916"; transcript_id "XM_073090110.1"; db_xref "GeneID:140754916"; db_xref "GenBank:XP_072946211.1"; gbkey "CDS"; gene "LOC140754916"; product "guanine nucleotide exchange factor DBS-like isoform X6"; protein_id "XP_072946211.1"; exon_number "20";
NW_027332211.1	Gnomon	start_codon	14145404	14145406	.	+	0	gene_id "LOC140754916"; transcript_id "XM_073090110.1"; db_xref "GeneID:140754916"; db_xref "GenBank:XP_072946211.1"; gbkey "CDS"; gene "LOC140754916"; product "guanine nucleotide exchange factor DBS-like isoform X6"; protein_id "XP_072946211.1"; exon_number "1";
NW_027332211.1	Gnomon	stop_codon	14243047	14243049	.	+	0	gene_id "LOC140754916"; transcript_id "XM_073090110.1"; db_xref "GeneID:140754916"; db_xref "GenBank:XP_072946211.1"; gbkey "CDS"; gene "LOC140754916"; product "guanine nucleotide exchange factor DBS-like isoform X6"; protein_id "XP_072946211.1"; exon_number "20";
NW_027332211.1	Gnomon	transcript	14152846	14246395	.	+	.	gene_id "LOC140754916"; transcript_id "XM_073090103.1"; db_xref "GeneID:140754916"; db_xref "GenBank:XM_073090103.1"; experiment "COORDINATES: polyA evidence [ECO:0006239]"; gbkey "mRNA"; gene "LOC140754916"; model_evidence "Supporting evidence includes similarity to: 4 Proteins"; product "guanine nucleotide exchange factor DBS-like, transcript variant X5"; transcript_biotype "mRNA";
NW_027332211.1	Gnomon	exon	14152846	14153074	.	+	.	gene_id "LOC140754916"; transcript_id "XM_073090103.1"; db_xref "GeneID:140754916"; db_xref "GenBank:XM_073090103.1"; experiment "COORDINATES: polyA evidence [ECO:0006239]"; gene "LOC140754916"; model_evidence "Supporting evidence includes similarity to: 4 Proteins"; product "guanine nucleotide exchange factor DBS-like, transcript variant X5"; transcript_biotype "mRNA"; exon_number "1";
NW_027332211.1	Gnomon	exon	14179937	14180138	.	+	.	gene_id "LOC140754916"; transcript_id "XM_073090103.1"; db_xref "GeneID:140754916"; db_xref "GenBank:XM_073090103.1"; experiment "COORDINATES: polyA evidence [ECO:0006239]"; gene "LOC140754916"; model_evidence "Supporting evidence includes similarity to: 4 Proteins"; product "guanine nucleotide exchange factor DBS-like, transcript variant X5"; transcript_biotype "mRNA"; exon_number "2";
NW_027332211.1	Gnomon	exon	14182811	14182901	.	+	.	gene_id "LOC140754916"; transcript_id "XM_073090103.1"; db_xref "GeneID:140754916"; db_xref "GenBank:XM_073090103.1"; experiment "COORDINATES: polyA evidence [ECO:0006239]"; gene "LOC140754916"; model_evidence "Supporting evidence includes similarity to: 4 Proteins"; product "guanine nucleotide exchange factor DBS-like, transcript variant X5"; transcript_biotype "mRNA"; exon_number "3";
NW_027332211.1	Gnomon	exon	14183281	14183511	.	+	.	gene_id "LOC140754916"; transcript_id "XM_073090103.1"; db_xref "GeneID:140754916"; db_xref "GenBank:XM_073090103.1"; experiment "COORDINATES: polyA evidence [ECO:0006239]"; gene "LOC140754916"; model_evidence "Supporting evidence includes similarity to: 4 Proteins"; product "guanine nucleotide exchange factor DBS-like, transcript variant X5"; transcript_biotype "mRNA"; exon_number "4";
NW_027332211.1	Gnomon	exon	14184736	14184869	.	+	.	gene_id "LOC140754916"; transcript_id "XM_073090103.1"; db_xref "GeneID:140754916"; db_xref "GenBank:XM_073090103.1"; experiment "COORDINATES: polyA evidence [ECO:0006239]"; gene "LOC140754916"; model_evidence "Supporting evidence includes similarity to: 4 Proteins"; product "guanine nucleotide exchange factor DBS-like, transcript variant X5"; transcript_biotype "mRNA"; exon_number "5";
NW_027332211.1	Gnomon	exon	14185164	14185283	.	+	.	gene_id "LOC140754916"; transcript_id "XM_073090103.1"; db_xref "GeneID:140754916"; db_xref "GenBank:XM_073090103.1"; experiment "COORDINATES: polyA evidence [ECO:0006239]"; gene "LOC140754916"; model_evidence "Supporting evidence includes similarity to: 4 Proteins"; product "guanine nucleotide exchange factor DBS-like, transcript variant X5"; transcript_biotype "mRNA"; exon_number "6";
NW_027332211.1	Gnomon	exon	14185388	14185508	.	+	.	gene_id "LOC140754916"; transcript_id "XM_073090103.1"; db_xref "GeneID:140754916"; db_xref "GenBank:XM_073090103.1"; experiment "COORDINATES: polyA evidence [ECO:0006239]"; gene "LOC140754916"; model_evidence "Supporting evidence includes similarity to: 4 Proteins"; product "guanine nucleotide exchange factor DBS-like, transcript variant X5"; transcript_biotype "mRNA"; exon_number "7";
NW_027332211.1	Gnomon	exon	14186713	14186863	.	+	.	gene_id "LOC140754916"; transcript_id "XM_073090103.1"; db_xref "GeneID:140754916"; db_xref "GenBank:XM_073090103.1"; experiment "COORDINATES: polyA evidence [ECO:0006239]"; gene "LOC140754916"; model_evidence "Supporting evidence includes similarity to: 4 Proteins"; product "guanine nucleotide exchange factor DBS-like, transcript variant X5"; transcript_biotype "mRNA"; exon_number "8";
NW_027332211.1	Gnomon	exon	14187095	14187249	.	+	.	gene_id "LOC140754916"; transcript_id "XM_073090103.1"; db_xref "GeneID:140754916"; db_xref "GenBank:XM_073090103.1"; experiment "COORDINATES: polyA evidence [ECO:0006239]"; gene "LOC140754916"; model_evidence "Supporting evidence includes similarity to: 4 Proteins"; product "guanine nucleotide exchange factor DBS-like, transcript variant X5"; transcript_biotype "mRNA"; exon_number "9";
NW_027332211.1	Gnomon	exon	14187824	14187994	.	+	.	gene_id "LOC140754916"; transcript_id "XM_073090103.1"; db_xref "GeneID:140754916"; db_xref "GenBank:XM_073090103.1"; experiment "COORDINATES: polyA evidence [ECO:0006239]"; gene "LOC140754916"; model_evidence "Supporting evidence includes similarity to: 4 Proteins"; product "guanine nucleotide exchange factor DBS-like, transcript variant X5"; transcript_biotype "mRNA"; exon_number "10";
NW_027332211.1	Gnomon	exon	14188595	14188729	.	+	.	gene_id "LOC140754916"; transcript_id "XM_073090103.1"; db_xref "GeneID:140754916"; db_xref "GenBank:XM_073090103.1"; experiment "COORDINATES: polyA evidence [ECO:0006239]"; gene "LOC140754916"; model_evidence "Supporting evidence includes similarity to: 4 Proteins"; product "guanine nucleotide exchange factor DBS-like, transcript variant X5"; transcript_biotype "mRNA"; exon_number "11";
NW_027332211.1	Gnomon	exon	14233643	14233777	.	+	.	gene_id "LOC140754916"; transcript_id "XM_073090103.1"; db_xref "GeneID:140754916"; db_xref "GenBank:XM_073090103.1"; experiment "COORDINATES: polyA evidence [ECO:0006239]"; gene "LOC140754916"; model_evidence "Supporting evidence includes similarity to: 4 Proteins"; product "guanine nucleotide exchange factor DBS-like, transcript variant X5"; transcript_biotype "mRNA"; exon_number "12";
NW_027332211.1	Gnomon	exon	14235400	14235585	.	+	.	gene_id "LOC140754916"; transcript_id "XM_073090103.1"; db_xref "GeneID:140754916"; db_xref "GenBank:XM_073090103.1"; experiment "COORDINATES: polyA evidence [ECO:0006239]"; gene "LOC140754916"; model_evidence "Supporting evidence includes similarity to: 4 Proteins"; product "guanine nucleotide exchange factor DBS-like, transcript variant X5"; transcript_biotype "mRNA"; exon_number "13";
NW_027332211.1	Gnomon	exon	14235664	14235855	.	+	.	gene_id "LOC140754916"; transcript_id "XM_073090103.1"; db_xref "GeneID:140754916"; db_xref "GenBank:XM_073090103.1"; experiment "COORDINATES: polyA evidence [ECO:0006239]"; gene "LOC140754916"; model_evidence "Supporting evidence includes similarity to: 4 Proteins"; product "guanine nucleotide exchange factor DBS-like, transcript variant X5"; transcript_biotype "mRNA"; exon_number "14";
NW_027332211.1	Gnomon	exon	14235954	14236079	.	+	.	gene_id "LOC140754916"; transcript_id "XM_073090103.1"; db_xref "GeneID:140754916"; db_xref "GenBank:XM_073090103.1"; experiment "COORDINATES: polyA evidence [ECO:0006239]"; gene "LOC140754916"; model_evidence "Supporting evidence includes similarity to: 4 Proteins"; product "guanine nucleotide exchange factor DBS-like, transcript variant X5"; transcript_biotype "mRNA"; exon_number "15";
NW_027332211.1	Gnomon	exon	14236189	14236386	.	+	.	gene_id "LOC140754916"; transcript_id "XM_073090103.1"; db_xref "GeneID:140754916"; db_xref "GenBank:XM_073090103.1"; experiment "COORDINATES: polyA evidence [ECO:0006239]"; gene "LOC140754916"; model_evidence "Supporting evidence includes similarity to: 4 Proteins"; product "guanine nucleotide exchange factor DBS-like, transcript variant X5"; transcript_biotype "mRNA"; exon_number "16";
NW_027332211.1	Gnomon	exon	14236687	14236895	.	+	.	gene_id "LOC140754916"; transcript_id "XM_073090103.1"; db_xref "GeneID:140754916"; db_xref "GenBank:XM_073090103.1"; experiment "COORDINATES: polyA evidence [ECO:0006239]"; gene "LOC140754916"; model_evidence "Supporting evidence includes similarity to: 4 Proteins"; product "guanine nucleotide exchange factor DBS-like, transcript variant X5"; transcript_biotype "mRNA"; exon_number "17";
NW_027332211.1	Gnomon	exon	14237507	14237660	.	+	.	gene_id "LOC140754916"; transcript_id "XM_073090103.1"; db_xref "GeneID:140754916"; db_xref "GenBank:XM_073090103.1"; experiment "COORDINATES: polyA evidence [ECO:0006239]"; gene "LOC140754916"; model_evidence "Supporting evidence includes similarity to: 4 Proteins"; product "guanine nucleotide exchange factor DBS-like, transcript variant X5"; transcript_biotype "mRNA"; exon_number "18";
NW_027332211.1	Gnomon	exon	14242395	14242527	.	+	.	gene_id "LOC140754916"; transcript_id "XM_073090103.1"; db_xref "GeneID:140754916"; db_xref "GenBank:XM_073090103.1"; experiment "COORDINATES: polyA evidence [ECO:0006239]"; gene "LOC140754916"; model_evidence "Supporting evidence includes similarity to: 4 Proteins"; product "guanine nucleotide exchange factor DBS-like, transcript variant X5"; transcript_biotype "mRNA"; exon_number "19";
NW_027332211.1	Gnomon	exon	14242952	14246395	.	+	.	gene_id "LOC140754916"; transcript_id "XM_073090103.1"; db_xref "GeneID:140754916"; db_xref "GenBank:XM_073090103.1"; experiment "COORDINATES: polyA evidence [ECO:0006239]"; gene "LOC140754916"; model_evidence "Supporting evidence includes similarity to: 4 Proteins"; product "guanine nucleotide exchange factor DBS-like, transcript variant X5"; transcript_biotype "mRNA"; exon_number "20";
NW_027332211.1	Gnomon	CDS	14153023	14153074	.	+	0	gene_id "LOC140754916"; transcript_id "XM_073090103.1"; db_xref "GeneID:140754916"; db_xref "GenBank:XP_072946204.1"; gbkey "CDS"; gene "LOC140754916"; product "guanine nucleotide exchange factor DBS-like isoform X5"; protein_id "XP_072946204.1"; exon_number "1";
NW_027332211.1	Gnomon	CDS	14179937	14180138	.	+	2	gene_id "LOC140754916"; transcript_id "XM_073090103.1"; db_xref "GeneID:140754916"; db_xref "GenBank:XP_072946204.1"; gbkey "CDS"; gene "LOC140754916"; product "guanine nucleotide exchange factor DBS-like isoform X5"; protein_id "XP_072946204.1"; exon_number "2";
NW_027332211.1	Gnomon	CDS	14182811	14182901	.	+	1	gene_id "LOC140754916"; transcript_id "XM_073090103.1"; db_xref "GeneID:140754916"; db_xref "GenBank:XP_072946204.1"; gbkey "CDS"; gene "LOC140754916"; product "guanine nucleotide exchange factor DBS-like isoform X5"; protein_id "XP_072946204.1"; exon_number "3";
NW_027332211.1	Gnomon	CDS	14183281	14183511	.	+	0	gene_id "LOC140754916"; transcript_id "XM_073090103.1"; db_xref "GeneID:140754916"; db_xref "GenBank:XP_072946204.1"; gbkey "CDS"; gene "LOC140754916"; product "guanine nucleotide exchange factor DBS-like isoform X5"; protein_id "XP_072946204.1"; exon_number "4";
NW_027332211.1	Gnomon	CDS	14184736	14184869	.	+	0	gene_id "LOC140754916"; transcript_id "XM_073090103.1"; db_xref "GeneID:140754916"; db_xref "GenBank:XP_072946204.1"; gbkey "CDS"; gene "LOC140754916"; product "guanine nucleotide exchange factor DBS-like isoform X5"; protein_id "XP_072946204.1"; exon_number "5";
NW_027332211.1	Gnomon	CDS	14185164	14185283	.	+	1	gene_id "LOC140754916"; transcript_id "XM_073090103.1"; db_xref "GeneID:140754916"; db_xref "GenBank:XP_072946204.1"; gbkey "CDS"; gene "LOC140754916"; product "guanine nucleotide exchange factor DBS-like isoform X5"; protein_id "XP_072946204.1"; exon_number "6";
NW_027332211.1	Gnomon	CDS	14185388	14185508	.	+	1	gene_id "LOC140754916"; transcript_id "XM_073090103.1"; db_xref "GeneID:140754916"; db_xref "GenBank:XP_072946204.1"; gbkey "CDS"; gene "LOC140754916"; product "guanine nucleotide exchange factor DBS-like isoform X5"; protein_id "XP_072946204.1"; exon_number "7";
NW_027332211.1	Gnomon	CDS	14186713	14186863	.	+	0	gene_id "LOC140754916"; transcript_id "XM_073090103.1"; db_xref "GeneID:140754916"; db_xref "GenBank:XP_072946204.1"; gbkey "CDS"; gene "LOC140754916"; product "guanine nucleotide exchange factor DBS-like isoform X5"; protein_id "XP_072946204.1"; exon_number "8";
NW_027332211.1	Gnomon	CDS	14187095	14187249	.	+	2	gene_id "LOC140754916"; transcript_id "XM_073090103.1"; db_xref "GeneID:140754916"; db_xref "GenBank:XP_072946204.1"; gbkey "CDS"; gene "LOC140754916"; product "guanine nucleotide exchange factor DBS-like isoform X5"; protein_id "XP_072946204.1"; exon_number "9";
NW_027332211.1	Gnomon	CDS	14187824	14187994	.	+	0	gene_id "LOC140754916"; transcript_id "XM_073090103.1"; db_xref "GeneID:140754916"; db_xref "GenBank:XP_072946204.1"; gbkey "CDS"; gene "LOC140754916"; product "guanine nucleotide exchange factor DBS-like isoform X5"; protein_id "XP_072946204.1"; exon_number "10";
NW_027332211.1	Gnomon	CDS	14188595	14188729	.	+	0	gene_id "LOC140754916"; transcript_id "XM_073090103.1"; db_xref "GeneID:140754916"; db_xref "GenBank:XP_072946204.1"; gbkey "CDS"; gene "LOC140754916"; product "guanine nucleotide exchange factor DBS-like isoform X5"; protein_id "XP_072946204.1"; exon_number "11";
NW_027332211.1	Gnomon	CDS	14233643	14233777	.	+	0	gene_id "LOC140754916"; transcript_id "XM_073090103.1"; db_xref "GeneID:140754916"; db_xref "GenBank:XP_072946204.1"; gbkey "CDS"; gene "LOC140754916"; product "guanine nucleotide exchange factor DBS-like isoform X5"; protein_id "XP_072946204.1"; exon_number "12";
NW_027332211.1	Gnomon	CDS	14235400	14235585	.	+	0	gene_id "LOC140754916"; transcript_id "XM_073090103.1"; db_xref "GeneID:140754916"; db_xref "GenBank:XP_072946204.1"; gbkey "CDS"; gene "LOC140754916"; product "guanine nucleotide exchange factor DBS-like isoform X5"; protein_id "XP_072946204.1"; exon_number "13";
NW_027332211.1	Gnomon	CDS	14235664	14235855	.	+	0	gene_id "LOC140754916"; transcript_id "XM_073090103.1"; db_xref "GeneID:140754916"; db_xref "GenBank:XP_072946204.1"; gbkey "CDS"; gene "LOC140754916"; product "guanine nucleotide exchange factor DBS-like isoform X5"; protein_id "XP_072946204.1"; exon_number "14";
NW_027332211.1	Gnomon	CDS	14235954	14236079	.	+	0	gene_id "LOC140754916"; transcript_id "XM_073090103.1"; db_xref "GeneID:140754916"; db_xref "GenBank:XP_072946204.1"; gbkey "CDS"; gene "LOC140754916"; product "guanine nucleotide exchange factor DBS-like isoform X5"; protein_id "XP_072946204.1"; exon_number "15";
NW_027332211.1	Gnomon	CDS	14236189	14236386	.	+	0	gene_id "LOC140754916"; transcript_id "XM_073090103.1"; db_xref "GeneID:140754916"; db_xref "GenBank:XP_072946204.1"; gbkey "CDS"; gene "LOC140754916"; product "guanine nucleotide exchange factor DBS-like isoform X5"; protein_id "XP_072946204.1"; exon_number "16";
NW_027332211.1	Gnomon	CDS	14236687	14236895	.	+	0	gene_id "LOC140754916"; transcript_id "XM_073090103.1"; db_xref "GeneID:140754916"; db_xref "GenBank:XP_072946204.1"; gbkey "CDS"; gene "LOC140754916"; product "guanine nucleotide exchange factor DBS-like isoform X5"; protein_id "XP_072946204.1"; exon_number "17";
NW_027332211.1	Gnomon	CDS	14237507	14237660	.	+	1	gene_id "LOC140754916"; transcript_id "XM_073090103.1"; db_xref "GeneID:140754916"; db_xref "GenBank:XP_072946204.1"; gbkey "CDS"; gene "LOC140754916"; product "guanine nucleotide exchange factor DBS-like isoform X5"; protein_id "XP_072946204.1"; exon_number "18";
NW_027332211.1	Gnomon	CDS	14242395	14242527	.	+	0	gene_id "LOC140754916"; transcript_id "XM_073090103.1"; db_xref "GeneID:140754916"; db_xref "GenBank:XP_072946204.1"; gbkey "CDS"; gene "LOC140754916"; product "guanine nucleotide exchange factor DBS-like isoform X5"; protein_id "XP_072946204.1"; exon_number "19";
NW_027332211.1	Gnomon	CDS	14242952	14243046	.	+	2	gene_id "LOC140754916"; transcript_id "XM_073090103.1"; db_xref "GeneID:140754916"; db_xref "GenBank:XP_072946204.1"; gbkey "CDS"; gene "LOC140754916"; product "guanine nucleotide exchange factor DBS-like isoform X5"; protein_id "XP_072946204.1"; exon_number "20";
NW_027332211.1	Gnomon	start_codon	14153023	14153025	.	+	0	gene_id "LOC140754916"; transcript_id "XM_073090103.1"; db_xref "GeneID:140754916"; db_xref "GenBank:XP_072946204.1"; gbkey "CDS"; gene "LOC140754916"; product "guanine nucleotide exchange factor DBS-like isoform X5"; protein_id "XP_072946204.1"; exon_number "1";
NW_027332211.1	Gnomon	stop_codon	14243047	14243049	.	+	0	gene_id "LOC140754916"; transcript_id "XM_073090103.1"; db_xref "GeneID:140754916"; db_xref "GenBank:XP_072946204.1"; gbkey "CDS"; gene "LOC140754916"; product "guanine nucleotide exchange factor DBS-like isoform X5"; protein_id "XP_072946204.1"; exon_number "20";
NW_027332211.1	Gnomon	transcript	14153130	14246395	.	+	.	gene_id "LOC140754916"; transcript_id "XM_073090124.1"; db_xref "GeneID:140754916"; db_xref "GenBank:XM_073090124.1"; experiment "COORDINATES: polyA evidence [ECO:0006239]"; gbkey "mRNA"; gene "LOC140754916"; model_evidence "Supporting evidence includes similarity to: 4 Proteins"; product "guanine nucleotide exchange factor DBS-like, transcript variant X9"; transcript_biotype "mRNA";
NW_027332211.1	Gnomon	exon	14153130	14153262	.	+	.	gene_id "LOC140754916"; transcript_id "XM_073090124.1"; db_xref "GeneID:140754916"; db_xref "GenBank:XM_073090124.1"; experiment "COORDINATES: polyA evidence [ECO:0006239]"; gene "LOC140754916"; model_evidence "Supporting evidence includes similarity to: 4 Proteins"; product "guanine nucleotide exchange factor DBS-like, transcript variant X9"; transcript_biotype "mRNA"; exon_number "1";
NW_027332211.1	Gnomon	exon	14179937	14180138	.	+	.	gene_id "LOC140754916"; transcript_id "XM_073090124.1"; db_xref "GeneID:140754916"; db_xref "GenBank:XM_073090124.1"; experiment "COORDINATES: polyA evidence [ECO:0006239]"; gene "LOC140754916"; model_evidence "Supporting evidence includes similarity to: 4 Proteins"; product "guanine nucleotide exchange factor DBS-like, transcript variant X9"; transcript_biotype "mRNA"; exon_number "2";
NW_027332211.1	Gnomon	exon	14182811	14182901	.	+	.	gene_id "LOC140754916"; transcript_id "XM_073090124.1"; db_xref "GeneID:140754916"; db_xref "GenBank:XM_073090124.1"; experiment "COORDINATES: polyA evidence [ECO:0006239]"; gene "LOC140754916"; model_evidence "Supporting evidence includes similarity to: 4 Proteins"; product "guanine nucleotide exchange factor DBS-like, transcript variant X9"; transcript_biotype "mRNA"; exon_number "3";
NW_027332211.1	Gnomon	exon	14183281	14183511	.	+	.	gene_id "LOC140754916"; transcript_id "XM_073090124.1"; db_xref "GeneID:140754916"; db_xref "GenBank:XM_073090124.1"; experiment "COORDINATES: polyA evidence [ECO:0006239]"; gene "LOC140754916"; model_evidence "Supporting evidence includes similarity to: 4 Proteins"; product "guanine nucleotide exchange factor DBS-like, transcript variant X9"; transcript_biotype "mRNA"; exon_number "4";
NW_027332211.1	Gnomon	exon	14184736	14184869	.	+	.	gene_id "LOC140754916"; transcript_id "XM_073090124.1"; db_xref "GeneID:140754916"; db_xref "GenBank:XM_073090124.1"; experiment "COORDINATES: polyA evidence [ECO:0006239]"; gene "LOC140754916"; model_evidence "Supporting evidence includes similarity to: 4 Proteins"; product "guanine nucleotide exchange factor DBS-like, transcript variant X9"; transcript_biotype "mRNA"; exon_number "5";
NW_027332211.1	Gnomon	exon	14185164	14185283	.	+	.	gene_id "LOC140754916"; transcript_id "XM_073090124.1"; db_xref "GeneID:140754916"; db_xref "GenBank:XM_073090124.1"; experiment "COORDINATES: polyA evidence [ECO:0006239]"; gene "LOC140754916"; model_evidence "Supporting evidence includes similarity to: 4 Proteins"; product "guanine nucleotide exchange factor DBS-like, transcript variant X9"; transcript_biotype "mRNA"; exon_number "6";
NW_027332211.1	Gnomon	exon	14185388	14185508	.	+	.	gene_id "LOC140754916"; transcript_id "XM_073090124.1"; db_xref "GeneID:140754916"; db_xref "GenBank:XM_073090124.1"; experiment "COORDINATES: polyA evidence [ECO:0006239]"; gene "LOC140754916"; model_evidence "Supporting evidence includes similarity to: 4 Proteins"; product "guanine nucleotide exchange factor DBS-like, transcript variant X9"; transcript_biotype "mRNA"; exon_number "7";
NW_027332211.1	Gnomon	exon	14186713	14186863	.	+	.	gene_id "LOC140754916"; transcript_id "XM_073090124.1"; db_xref "GeneID:140754916"; db_xref "GenBank:XM_073090124.1"; experiment "COORDINATES: polyA evidence [ECO:0006239]"; gene "LOC140754916"; model_evidence "Supporting evidence includes similarity to: 4 Proteins"; product "guanine nucleotide exchange factor DBS-like, transcript variant X9"; transcript_biotype "mRNA"; exon_number "8";
NW_027332211.1	Gnomon	exon	14187095	14187249	.	+	.	gene_id "LOC140754916"; transcript_id "XM_073090124.1"; db_xref "GeneID:140754916"; db_xref "GenBank:XM_073090124.1"; experiment "COORDINATES: polyA evidence [ECO:0006239]"; gene "LOC140754916"; model_evidence "Supporting evidence includes similarity to: 4 Proteins"; product "guanine nucleotide exchange factor DBS-like, transcript variant X9"; transcript_biotype "mRNA"; exon_number "9";
NW_027332211.1	Gnomon	exon	14187824	14187994	.	+	.	gene_id "LOC140754916"; transcript_id "XM_073090124.1"; db_xref "GeneID:140754916"; db_xref "GenBank:XM_073090124.1"; experiment "COORDINATES: polyA evidence [ECO:0006239]"; gene "LOC140754916"; model_evidence "Supporting evidence includes similarity to: 4 Proteins"; product "guanine nucleotide exchange factor DBS-like, transcript variant X9"; transcript_biotype "mRNA"; exon_number "10";
NW_027332211.1	Gnomon	exon	14188595	14188729	.	+	.	gene_id "LOC140754916"; transcript_id "XM_073090124.1"; db_xref "GeneID:140754916"; db_xref "GenBank:XM_073090124.1"; experiment "COORDINATES: polyA evidence [ECO:0006239]"; gene "LOC140754916"; model_evidence "Supporting evidence includes similarity to: 4 Proteins"; product "guanine nucleotide exchange factor DBS-like, transcript variant X9"; transcript_biotype "mRNA"; exon_number "11";
NW_027332211.1	Gnomon	exon	14233643	14233777	.	+	.	gene_id "LOC140754916"; transcript_id "XM_073090124.1"; db_xref "GeneID:140754916"; db_xref "GenBank:XM_073090124.1"; experiment "COORDINATES: polyA evidence [ECO:0006239]"; gene "LOC140754916"; model_evidence "Supporting evidence includes similarity to: 4 Proteins"; product "guanine nucleotide exchange factor DBS-like, transcript variant X9"; transcript_biotype "mRNA"; exon_number "12";
NW_027332211.1	Gnomon	exon	14235400	14235585	.	+	.	gene_id "LOC140754916"; transcript_id "XM_073090124.1"; db_xref "GeneID:140754916"; db_xref "GenBank:XM_073090124.1"; experiment "COORDINATES: polyA evidence [ECO:0006239]"; gene "LOC140754916"; model_evidence "Supporting evidence includes similarity to: 4 Proteins"; product "guanine nucleotide exchange factor DBS-like, transcript variant X9"; transcript_biotype "mRNA"; exon_number "13";
NW_027332211.1	Gnomon	exon	14235664	14235855	.	+	.	gene_id "LOC140754916"; transcript_id "XM_073090124.1"; db_xref "GeneID:140754916"; db_xref "GenBank:XM_073090124.1"; experiment "COORDINATES: polyA evidence [ECO:0006239]"; gene "LOC140754916"; model_evidence "Supporting evidence includes similarity to: 4 Proteins"; product "guanine nucleotide exchange factor DBS-like, transcript variant X9"; transcript_biotype "mRNA"; exon_number "14";
NW_027332211.1	Gnomon	exon	14235954	14236079	.	+	.	gene_id "LOC140754916"; transcript_id "XM_073090124.1"; db_xref "GeneID:140754916"; db_xref "GenBank:XM_073090124.1"; experiment "COORDINATES: polyA evidence [ECO:0006239]"; gene "LOC140754916"; model_evidence "Supporting evidence includes similarity to: 4 Proteins"; product "guanine nucleotide exchange factor DBS-like, transcript variant X9"; transcript_biotype "mRNA"; exon_number "15";
NW_027332211.1	Gnomon	exon	14236189	14236386	.	+	.	gene_id "LOC140754916"; transcript_id "XM_073090124.1"; db_xref "GeneID:140754916"; db_xref "GenBank:XM_073090124.1"; experiment "COORDINATES: polyA evidence [ECO:0006239]"; gene "LOC140754916"; model_evidence "Supporting evidence includes similarity to: 4 Proteins"; product "guanine nucleotide exchange factor DBS-like, transcript variant X9"; transcript_biotype "mRNA"; exon_number "16";
NW_027332211.1	Gnomon	exon	14236687	14236895	.	+	.	gene_id "LOC140754916"; transcript_id "XM_073090124.1"; db_xref "GeneID:140754916"; db_xref "GenBank:XM_073090124.1"; experiment "COORDINATES: polyA evidence [ECO:0006239]"; gene "LOC140754916"; model_evidence "Supporting evidence includes similarity to: 4 Proteins"; product "guanine nucleotide exchange factor DBS-like, transcript variant X9"; transcript_biotype "mRNA"; exon_number "17";
NW_027332211.1	Gnomon	exon	14237507	14237660	.	+	.	gene_id "LOC140754916"; transcript_id "XM_073090124.1"; db_xref "GeneID:140754916"; db_xref "GenBank:XM_073090124.1"; experiment "COORDINATES: polyA evidence [ECO:0006239]"; gene "LOC140754916"; model_evidence "Supporting evidence includes similarity to: 4 Proteins"; product "guanine nucleotide exchange factor DBS-like, transcript variant X9"; transcript_biotype "mRNA"; exon_number "18";
NW_027332211.1	Gnomon	exon	14242395	14242527	.	+	.	gene_id "LOC140754916"; transcript_id "XM_073090124.1"; db_xref "GeneID:140754916"; db_xref "GenBank:XM_073090124.1"; experiment "COORDINATES: polyA evidence [ECO:0006239]"; gene "LOC140754916"; model_evidence "Supporting evidence includes similarity to: 4 Proteins"; product "guanine nucleotide exchange factor DBS-like, transcript variant X9"; transcript_biotype "mRNA"; exon_number "19";
NW_027332211.1	Gnomon	exon	14242952	14246395	.	+	.	gene_id "LOC140754916"; transcript_id "XM_073090124.1"; db_xref "GeneID:140754916"; db_xref "GenBank:XM_073090124.1"; experiment "COORDINATES: polyA evidence [ECO:0006239]"; gene "LOC140754916"; model_evidence "Supporting evidence includes similarity to: 4 Proteins"; product "guanine nucleotide exchange factor DBS-like, transcript variant X9"; transcript_biotype "mRNA"; exon_number "20";
NW_027332211.1	Gnomon	CDS	14153259	14153262	.	+	0	gene_id "LOC140754916"; transcript_id "XM_073090124.1"; db_xref "GeneID:140754916"; db_xref "GenBank:XP_072946225.1"; gbkey "CDS"; gene "LOC140754916"; product "guanine nucleotide exchange factor DBS-like isoform X8"; protein_id "XP_072946225.1"; exon_number "1";
NW_027332211.1	Gnomon	CDS	14179937	14180138	.	+	2	gene_id "LOC140754916"; transcript_id "XM_073090124.1"; db_xref "GeneID:140754916"; db_xref "GenBank:XP_072946225.1"; gbkey "CDS"; gene "LOC140754916"; product "guanine nucleotide exchange factor DBS-like isoform X8"; protein_id "XP_072946225.1"; exon_number "2";
NW_027332211.1	Gnomon	CDS	14182811	14182901	.	+	1	gene_id "LOC140754916"; transcript_id "XM_073090124.1"; db_xref "GeneID:140754916"; db_xref "GenBank:XP_072946225.1"; gbkey "CDS"; gene "LOC140754916"; product "guanine nucleotide exchange factor DBS-like isoform X8"; protein_id "XP_072946225.1"; exon_number "3";
NW_027332211.1	Gnomon	CDS	14183281	14183511	.	+	0	gene_id "LOC140754916"; transcript_id "XM_073090124.1"; db_xref "GeneID:140754916"; db_xref "GenBank:XP_072946225.1"; gbkey "CDS"; gene "LOC140754916"; product "guanine nucleotide exchange factor DBS-like isoform X8"; protein_id "XP_072946225.1"; exon_number "4";
NW_027332211.1	Gnomon	CDS	14184736	14184869	.	+	0	gene_id "LOC140754916"; transcript_id "XM_073090124.1"; db_xref "GeneID:140754916"; db_xref "GenBank:XP_072946225.1"; gbkey "CDS"; gene "LOC140754916"; product "guanine nucleotide exchange factor DBS-like isoform X8"; protein_id "XP_072946225.1"; exon_number "5";
NW_027332211.1	Gnomon	CDS	14185164	14185283	.	+	1	gene_id "LOC140754916"; transcript_id "XM_073090124.1"; db_xref "GeneID:140754916"; db_xref "GenBank:XP_072946225.1"; gbkey "CDS"; gene "LOC140754916"; product "guanine nucleotide exchange factor DBS-like isoform X8"; protein_id "XP_072946225.1"; exon_number "6";
NW_027332211.1	Gnomon	CDS	14185388	14185508	.	+	1	gene_id "LOC140754916"; transcript_id "XM_073090124.1"; db_xref "GeneID:140754916"; db_xref "GenBank:XP_072946225.1"; gbkey "CDS"; gene "LOC140754916"; product "guanine nucleotide exchange factor DBS-like isoform X8"; protein_id "XP_072946225.1"; exon_number "7";
NW_027332211.1	Gnomon	CDS	14186713	14186863	.	+	0	gene_id "LOC140754916"; transcript_id "XM_073090124.1"; db_xref "GeneID:140754916"; db_xref "GenBank:XP_072946225.1"; gbkey "CDS"; gene "LOC140754916"; product "guanine nucleotide exchange factor DBS-like isoform X8"; protein_id "XP_072946225.1"; exon_number "8";
NW_027332211.1	Gnomon	CDS	14187095	14187249	.	+	2	gene_id "LOC140754916"; transcript_id "XM_073090124.1"; db_xref "GeneID:140754916"; db_xref "GenBank:XP_072946225.1"; gbkey "CDS"; gene "LOC140754916"; product "guanine nucleotide exchange factor DBS-like isoform X8"; protein_id "XP_072946225.1"; exon_number "9";
NW_027332211.1	Gnomon	CDS	14187824	14187994	.	+	0	gene_id "LOC140754916"; transcript_id "XM_073090124.1"; db_xref "GeneID:140754916"; db_xref "GenBank:XP_072946225.1"; gbkey "CDS"; gene "LOC140754916"; product "guanine nucleotide exchange factor DBS-like isoform X8"; protein_id "XP_072946225.1"; exon_number "10";
NW_027332211.1	Gnomon	CDS	14188595	14188729	.	+	0	gene_id "LOC140754916"; transcript_id "XM_073090124.1"; db_xref "GeneID:140754916"; db_xref "GenBank:XP_072946225.1"; gbkey "CDS"; gene "LOC140754916"; product "guanine nucleotide exchange factor DBS-like isoform X8"; protein_id "XP_072946225.1"; exon_number "11";
NW_027332211.1	Gnomon	CDS	14233643	14233777	.	+	0	gene_id "LOC140754916"; transcript_id "XM_073090124.1"; db_xref "GeneID:140754916"; db_xref "GenBank:XP_072946225.1"; gbkey "CDS"; gene "LOC140754916"; product "guanine nucleotide exchange factor DBS-like isoform X8"; protein_id "XP_072946225.1"; exon_number "12";
NW_027332211.1	Gnomon	CDS	14235400	14235585	.	+	0	gene_id "LOC140754916"; transcript_id "XM_073090124.1"; db_xref "GeneID:140754916"; db_xref "GenBank:XP_072946225.1"; gbkey "CDS"; gene "LOC140754916"; product "guanine nucleotide exchange factor DBS-like isoform X8"; protein_id "XP_072946225.1"; exon_number "13";
NW_027332211.1	Gnomon	CDS	14235664	14235855	.	+	0	gene_id "LOC140754916"; transcript_id "XM_073090124.1"; db_xref "GeneID:140754916"; db_xref "GenBank:XP_072946225.1"; gbkey "CDS"; gene "LOC140754916"; product "guanine nucleotide exchange factor DBS-like isoform X8"; protein_id "XP_072946225.1"; exon_number "14";
NW_027332211.1	Gnomon	CDS	14235954	14236079	.	+	0	gene_id "LOC140754916"; transcript_id "XM_073090124.1"; db_xref "GeneID:140754916"; db_xref "GenBank:XP_072946225.1"; gbkey "CDS"; gene "LOC140754916"; product "guanine nucleotide exchange factor DBS-like isoform X8"; protein_id "XP_072946225.1"; exon_number "15";
NW_027332211.1	Gnomon	CDS	14236189	14236386	.	+	0	gene_id "LOC140754916"; transcript_id "XM_073090124.1"; db_xref "GeneID:140754916"; db_xref "GenBank:XP_072946225.1"; gbkey "CDS"; gene "LOC140754916"; product "guanine nucleotide exchange factor DBS-like isoform X8"; protein_id "XP_072946225.1"; exon_number "16";
NW_027332211.1	Gnomon	CDS	14236687	14236895	.	+	0	gene_id "LOC140754916"; transcript_id "XM_073090124.1"; db_xref "GeneID:140754916"; db_xref "GenBank:XP_072946225.1"; gbkey "CDS"; gene "LOC140754916"; product "guanine nucleotide exchange factor DBS-like isoform X8"; protein_id "XP_072946225.1"; exon_number "17";
NW_027332211.1	Gnomon	CDS	14237507	14237660	.	+	1	gene_id "LOC140754916"; transcript_id "XM_073090124.1"; db_xref "GeneID:140754916"; db_xref "GenBank:XP_072946225.1"; gbkey "CDS"; gene "LOC140754916"; product "guanine nucleotide exchange factor DBS-like isoform X8"; protein_id "XP_072946225.1"; exon_number "18";
NW_027332211.1	Gnomon	CDS	14242395	14242527	.	+	0	gene_id "LOC140754916"; transcript_id "XM_073090124.1"; db_xref "GeneID:140754916"; db_xref "GenBank:XP_072946225.1"; gbkey "CDS"; gene "LOC140754916"; product "guanine nucleotide exchange factor DBS-like isoform X8"; protein_id "XP_072946225.1"; exon_number "19";
NW_027332211.1	Gnomon	CDS	14242952	14243046	.	+	2	gene_id "LOC140754916"; transcript_id "XM_073090124.1"; db_xref "GeneID:140754916"; db_xref "GenBank:XP_072946225.1"; gbkey "CDS"; gene "LOC140754916"; product "guanine nucleotide exchange factor DBS-like isoform X8"; protein_id "XP_072946225.1"; exon_number "20";
NW_027332211.1	Gnomon	start_codon	14153259	14153261	.	+	0	gene_id "LOC140754916"; transcript_id "XM_073090124.1"; db_xref "GeneID:140754916"; db_xref "GenBank:XP_072946225.1"; gbkey "CDS"; gene "LOC140754916"; product "guanine nucleotide exchange factor DBS-like isoform X8"; protein_id "XP_072946225.1"; exon_number "1";
NW_027332211.1	Gnomon	stop_codon	14243047	14243049	.	+	0	gene_id "LOC140754916"; transcript_id "XM_073090124.1"; db_xref "GeneID:140754916"; db_xref "GenBank:XP_072946225.1"; gbkey "CDS"; gene "LOC140754916"; product "guanine nucleotide exchange factor DBS-like isoform X8"; protein_id "XP_072946225.1"; exon_number "20";
NW_027332211.1	Gnomon	transcript	14161528	14246395	.	+	.	gene_id "LOC140754916"; transcript_id "XM_073090087.1"; db_xref "GeneID:140754916"; db_xref "GenBank:XM_073090087.1"; experiment "COORDINATES: polyA evidence [ECO:0006239]"; gbkey "mRNA"; gene "LOC140754916"; model_evidence "Supporting evidence includes similarity to: 4 Proteins"; product "guanine nucleotide exchange factor DBS-like, transcript variant X3"; transcript_biotype "mRNA";
NW_027332211.1	Gnomon	exon	14161528	14161633	.	+	.	gene_id "LOC140754916"; transcript_id "XM_073090087.1"; db_xref "GeneID:140754916"; db_xref "GenBank:XM_073090087.1"; experiment "COORDINATES: polyA evidence [ECO:0006239]"; gene "LOC140754916"; model_evidence "Supporting evidence includes similarity to: 4 Proteins"; product "guanine nucleotide exchange factor DBS-like, transcript variant X3"; transcript_biotype "mRNA"; exon_number "1";
NW_027332211.1	Gnomon	exon	14179937	14180138	.	+	.	gene_id "LOC140754916"; transcript_id "XM_073090087.1"; db_xref "GeneID:140754916"; db_xref "GenBank:XM_073090087.1"; experiment "COORDINATES: polyA evidence [ECO:0006239]"; gene "LOC140754916"; model_evidence "Supporting evidence includes similarity to: 4 Proteins"; product "guanine nucleotide exchange factor DBS-like, transcript variant X3"; transcript_biotype "mRNA"; exon_number "2";
NW_027332211.1	Gnomon	exon	14182811	14182901	.	+	.	gene_id "LOC140754916"; transcript_id "XM_073090087.1"; db_xref "GeneID:140754916"; db_xref "GenBank:XM_073090087.1"; experiment "COORDINATES: polyA evidence [ECO:0006239]"; gene "LOC140754916"; model_evidence "Supporting evidence includes similarity to: 4 Proteins"; product "guanine nucleotide exchange factor DBS-like, transcript variant X3"; transcript_biotype "mRNA"; exon_number "3";
NW_027332211.1	Gnomon	exon	14183281	14183511	.	+	.	gene_id "LOC140754916"; transcript_id "XM_073090087.1"; db_xref "GeneID:140754916"; db_xref "GenBank:XM_073090087.1"; experiment "COORDINATES: polyA evidence [ECO:0006239]"; gene "LOC140754916"; model_evidence "Supporting evidence includes similarity to: 4 Proteins"; product "guanine nucleotide exchange factor DBS-like, transcript variant X3"; transcript_biotype "mRNA"; exon_number "4";
NW_027332211.1	Gnomon	exon	14184736	14184869	.	+	.	gene_id "LOC140754916"; transcript_id "XM_073090087.1"; db_xref "GeneID:140754916"; db_xref "GenBank:XM_073090087.1"; experiment "COORDINATES: polyA evidence [ECO:0006239]"; gene "LOC140754916"; model_evidence "Supporting evidence includes similarity to: 4 Proteins"; product "guanine nucleotide exchange factor DBS-like, transcript variant X3"; transcript_biotype "mRNA"; exon_number "5";
NW_027332211.1	Gnomon	exon	14185164	14185283	.	+	.	gene_id "LOC140754916"; transcript_id "XM_073090087.1"; db_xref "GeneID:140754916"; db_xref "GenBank:XM_073090087.1"; experiment "COORDINATES: polyA evidence [ECO:0006239]"; gene "LOC140754916"; model_evidence "Supporting evidence includes similarity to: 4 Proteins"; product "guanine nucleotide exchange factor DBS-like, transcript variant X3"; transcript_biotype "mRNA"; exon_number "6";
NW_027332211.1	Gnomon	exon	14185388	14185508	.	+	.	gene_id "LOC140754916"; transcript_id "XM_073090087.1"; db_xref "GeneID:140754916"; db_xref "GenBank:XM_073090087.1"; experiment "COORDINATES: polyA evidence [ECO:0006239]"; gene "LOC140754916"; model_evidence "Supporting evidence includes similarity to: 4 Proteins"; product "guanine nucleotide exchange factor DBS-like, transcript variant X3"; transcript_biotype "mRNA"; exon_number "7";
NW_027332211.1	Gnomon	exon	14186713	14186863	.	+	.	gene_id "LOC140754916"; transcript_id "XM_073090087.1"; db_xref "GeneID:140754916"; db_xref "GenBank:XM_073090087.1"; experiment "COORDINATES: polyA evidence [ECO:0006239]"; gene "LOC140754916"; model_evidence "Supporting evidence includes similarity to: 4 Proteins"; product "guanine nucleotide exchange factor DBS-like, transcript variant X3"; transcript_biotype "mRNA"; exon_number "8";
NW_027332211.1	Gnomon	exon	14187095	14187249	.	+	.	gene_id "LOC140754916"; transcript_id "XM_073090087.1"; db_xref "GeneID:140754916"; db_xref "GenBank:XM_073090087.1"; experiment "COORDINATES: polyA evidence [ECO:0006239]"; gene "LOC140754916"; model_evidence "Supporting evidence includes similarity to: 4 Proteins"; product "guanine nucleotide exchange factor DBS-like, transcript variant X3"; transcript_biotype "mRNA"; exon_number "9";
NW_027332211.1	Gnomon	exon	14187824	14187994	.	+	.	gene_id "LOC140754916"; transcript_id "XM_073090087.1"; db_xref "GeneID:140754916"; db_xref "GenBank:XM_073090087.1"; experiment "COORDINATES: polyA evidence [ECO:0006239]"; gene "LOC140754916"; model_evidence "Supporting evidence includes similarity to: 4 Proteins"; product "guanine nucleotide exchange factor DBS-like, transcript variant X3"; transcript_biotype "mRNA"; exon_number "10";
NW_027332211.1	Gnomon	exon	14188595	14188729	.	+	.	gene_id "LOC140754916"; transcript_id "XM_073090087.1"; db_xref "GeneID:140754916"; db_xref "GenBank:XM_073090087.1"; experiment "COORDINATES: polyA evidence [ECO:0006239]"; gene "LOC140754916"; model_evidence "Supporting evidence includes similarity to: 4 Proteins"; product "guanine nucleotide exchange factor DBS-like, transcript variant X3"; transcript_biotype "mRNA"; exon_number "11";
NW_027332211.1	Gnomon	exon	14233643	14233777	.	+	.	gene_id "LOC140754916"; transcript_id "XM_073090087.1"; db_xref "GeneID:140754916"; db_xref "GenBank:XM_073090087.1"; experiment "COORDINATES: polyA evidence [ECO:0006239]"; gene "LOC140754916"; model_evidence "Supporting evidence includes similarity to: 4 Proteins"; product "guanine nucleotide exchange factor DBS-like, transcript variant X3"; transcript_biotype "mRNA"; exon_number "12";
NW_027332211.1	Gnomon	exon	14235400	14235585	.	+	.	gene_id "LOC140754916"; transcript_id "XM_073090087.1"; db_xref "GeneID:140754916"; db_xref "GenBank:XM_073090087.1"; experiment "COORDINATES: polyA evidence [ECO:0006239]"; gene "LOC140754916"; model_evidence "Supporting evidence includes similarity to: 4 Proteins"; product "guanine nucleotide exchange factor DBS-like, transcript variant X3"; transcript_biotype "mRNA"; exon_number "13";
NW_027332211.1	Gnomon	exon	14235664	14235855	.	+	.	gene_id "LOC140754916"; transcript_id "XM_073090087.1"; db_xref "GeneID:140754916"; db_xref "GenBank:XM_073090087.1"; experiment "COORDINATES: polyA evidence [ECO:0006239]"; gene "LOC140754916"; model_evidence "Supporting evidence includes similarity to: 4 Proteins"; product "guanine nucleotide exchange factor DBS-like, transcript variant X3"; transcript_biotype "mRNA"; exon_number "14";
NW_027332211.1	Gnomon	exon	14235954	14236079	.	+	.	gene_id "LOC140754916"; transcript_id "XM_073090087.1"; db_xref "GeneID:140754916"; db_xref "GenBank:XM_073090087.1"; experiment "COORDINATES: polyA evidence [ECO:0006239]"; gene "LOC140754916"; model_evidence "Supporting evidence includes similarity to: 4 Proteins"; product "guanine nucleotide exchange factor DBS-like, transcript variant X3"; transcript_biotype "mRNA"; exon_number "15";
NW_027332211.1	Gnomon	exon	14236189	14236386	.	+	.	gene_id "LOC140754916"; transcript_id "XM_073090087.1"; db_xref "GeneID:140754916"; db_xref "GenBank:XM_073090087.1"; experiment "COORDINATES: polyA evidence [ECO:0006239]"; gene "LOC140754916"; model_evidence "Supporting evidence includes similarity to: 4 Proteins"; product "guanine nucleotide exchange factor DBS-like, transcript variant X3"; transcript_biotype "mRNA"; exon_number "16";
NW_027332211.1	Gnomon	exon	14236687	14236895	.	+	.	gene_id "LOC140754916"; transcript_id "XM_073090087.1"; db_xref "GeneID:140754916"; db_xref "GenBank:XM_073090087.1"; experiment "COORDINATES: polyA evidence [ECO:0006239]"; gene "LOC140754916"; model_evidence "Supporting evidence includes similarity to: 4 Proteins"; product "guanine nucleotide exchange factor DBS-like, transcript variant X3"; transcript_biotype "mRNA"; exon_number "17";
NW_027332211.1	Gnomon	exon	14237507	14237660	.	+	.	gene_id "LOC140754916"; transcript_id "XM_073090087.1"; db_xref "GeneID:140754916"; db_xref "GenBank:XM_073090087.1"; experiment "COORDINATES: polyA evidence [ECO:0006239]"; gene "LOC140754916"; model_evidence "Supporting evidence includes similarity to: 4 Proteins"; product "guanine nucleotide exchange factor DBS-like, transcript variant X3"; transcript_biotype "mRNA"; exon_number "18";
NW_027332211.1	Gnomon	exon	14242395	14242527	.	+	.	gene_id "LOC140754916"; transcript_id "XM_073090087.1"; db_xref "GeneID:140754916"; db_xref "GenBank:XM_073090087.1"; experiment "COORDINATES: polyA evidence [ECO:0006239]"; gene "LOC140754916"; model_evidence "Supporting evidence includes similarity to: 4 Proteins"; product "guanine nucleotide exchange factor DBS-like, transcript variant X3"; transcript_biotype "mRNA"; exon_number "19";
NW_027332211.1	Gnomon	exon	14242952	14246395	.	+	.	gene_id "LOC140754916"; transcript_id "XM_073090087.1"; db_xref "GeneID:140754916"; db_xref "GenBank:XM_073090087.1"; experiment "COORDINATES: polyA evidence [ECO:0006239]"; gene "LOC140754916"; model_evidence "Supporting evidence includes similarity to: 4 Proteins"; product "guanine nucleotide exchange factor DBS-like, transcript variant X3"; transcript_biotype "mRNA"; exon_number "20";
NW_027332211.1	Gnomon	CDS	14161543	14161633	.	+	0	gene_id "LOC140754916"; transcript_id "XM_073090087.1"; db_xref "GeneID:140754916"; db_xref "GenBank:XP_072946188.1"; gbkey "CDS"; gene "LOC140754916"; product "guanine nucleotide exchange factor DBS-like isoform X3"; protein_id "XP_072946188.1"; exon_number "1";
NW_027332211.1	Gnomon	CDS	14179937	14180138	.	+	2	gene_id "LOC140754916"; transcript_id "XM_073090087.1"; db_xref "GeneID:140754916"; db_xref "GenBank:XP_072946188.1"; gbkey "CDS"; gene "LOC140754916"; product "guanine nucleotide exchange factor DBS-like isoform X3"; protein_id "XP_072946188.1"; exon_number "2";
NW_027332211.1	Gnomon	CDS	14182811	14182901	.	+	1	gene_id "LOC140754916"; transcript_id "XM_073090087.1"; db_xref "GeneID:140754916"; db_xref "GenBank:XP_072946188.1"; gbkey "CDS"; gene "LOC140754916"; product "guanine nucleotide exchange factor DBS-like isoform X3"; protein_id "XP_072946188.1"; exon_number "3";
NW_027332211.1	Gnomon	CDS	14183281	14183511	.	+	0	gene_id "LOC140754916"; transcript_id "XM_073090087.1"; db_xref "GeneID:140754916"; db_xref "GenBank:XP_072946188.1"; gbkey "CDS"; gene "LOC140754916"; product "guanine nucleotide exchange factor DBS-like isoform X3"; protein_id "XP_072946188.1"; exon_number "4";
NW_027332211.1	Gnomon	CDS	14184736	14184869	.	+	0	gene_id "LOC140754916"; transcript_id "XM_073090087.1"; db_xref "GeneID:140754916"; db_xref "GenBank:XP_072946188.1"; gbkey "CDS"; gene "LOC140754916"; product "guanine nucleotide exchange factor DBS-like isoform X3"; protein_id "XP_072946188.1"; exon_number "5";
NW_027332211.1	Gnomon	CDS	14185164	14185283	.	+	1	gene_id "LOC140754916"; transcript_id "XM_073090087.1"; db_xref "GeneID:140754916"; db_xref "GenBank:XP_072946188.1"; gbkey "CDS"; gene "LOC140754916"; product "guanine nucleotide exchange factor DBS-like isoform X3"; protein_id "XP_072946188.1"; exon_number "6";
NW_027332211.1	Gnomon	CDS	14185388	14185508	.	+	1	gene_id "LOC140754916"; transcript_id "XM_073090087.1"; db_xref "GeneID:140754916"; db_xref "GenBank:XP_072946188.1"; gbkey "CDS"; gene "LOC140754916"; product "guanine nucleotide exchange factor DBS-like isoform X3"; protein_id "XP_072946188.1"; exon_number "7";
NW_027332211.1	Gnomon	CDS	14186713	14186863	.	+	0	gene_id "LOC140754916"; transcript_id "XM_073090087.1"; db_xref "GeneID:140754916"; db_xref "GenBank:XP_072946188.1"; gbkey "CDS"; gene "LOC140754916"; product "guanine nucleotide exchange factor DBS-like isoform X3"; protein_id "XP_072946188.1"; exon_number "8";
NW_027332211.1	Gnomon	CDS	14187095	14187249	.	+	2	gene_id "LOC140754916"; transcript_id "XM_073090087.1"; db_xref "GeneID:140754916"; db_xref "GenBank:XP_072946188.1"; gbkey "CDS"; gene "LOC140754916"; product "guanine nucleotide exchange factor DBS-like isoform X3"; protein_id "XP_072946188.1"; exon_number "9";
NW_027332211.1	Gnomon	CDS	14187824	14187994	.	+	0	gene_id "LOC140754916"; transcript_id "XM_073090087.1"; db_xref "GeneID:140754916"; db_xref "GenBank:XP_072946188.1"; gbkey "CDS"; gene "LOC140754916"; product "guanine nucleotide exchange factor DBS-like isoform X3"; protein_id "XP_072946188.1"; exon_number "10";
NW_027332211.1	Gnomon	CDS	14188595	14188729	.	+	0	gene_id "LOC140754916"; transcript_id "XM_073090087.1"; db_xref "GeneID:140754916"; db_xref "GenBank:XP_072946188.1"; gbkey "CDS"; gene "LOC140754916"; product "guanine nucleotide exchange factor DBS-like isoform X3"; protein_id "XP_072946188.1"; exon_number "11";
NW_027332211.1	Gnomon	CDS	14233643	14233777	.	+	0	gene_id "LOC140754916"; transcript_id "XM_073090087.1"; db_xref "GeneID:140754916"; db_xref "GenBank:XP_072946188.1"; gbkey "CDS"; gene "LOC140754916"; product "guanine nucleotide exchange factor DBS-like isoform X3"; protein_id "XP_072946188.1"; exon_number "12";
NW_027332211.1	Gnomon	CDS	14235400	14235585	.	+	0	gene_id "LOC140754916"; transcript_id "XM_073090087.1"; db_xref "GeneID:140754916"; db_xref "GenBank:XP_072946188.1"; gbkey "CDS"; gene "LOC140754916"; product "guanine nucleotide exchange factor DBS-like isoform X3"; protein_id "XP_072946188.1"; exon_number "13";
NW_027332211.1	Gnomon	CDS	14235664	14235855	.	+	0	gene_id "LOC140754916"; transcript_id "XM_073090087.1"; db_xref "GeneID:140754916"; db_xref "GenBank:XP_072946188.1"; gbkey "CDS"; gene "LOC140754916"; product "guanine nucleotide exchange factor DBS-like isoform X3"; protein_id "XP_072946188.1"; exon_number "14";
NW_027332211.1	Gnomon	CDS	14235954	14236079	.	+	0	gene_id "LOC140754916"; transcript_id "XM_073090087.1"; db_xref "GeneID:140754916"; db_xref "GenBank:XP_072946188.1"; gbkey "CDS"; gene "LOC140754916"; product "guanine nucleotide exchange factor DBS-like isoform X3"; protein_id "XP_072946188.1"; exon_number "15";
NW_027332211.1	Gnomon	CDS	14236189	14236386	.	+	0	gene_id "LOC140754916"; transcript_id "XM_073090087.1"; db_xref "GeneID:140754916"; db_xref "GenBank:XP_072946188.1"; gbkey "CDS"; gene "LOC140754916"; product "guanine nucleotide exchange factor DBS-like isoform X3"; protein_id "XP_072946188.1"; exon_number "16";
NW_027332211.1	Gnomon	CDS	14236687	14236895	.	+	0	gene_id "LOC140754916"; transcript_id "XM_073090087.1"; db_xref "GeneID:140754916"; db_xref "GenBank:XP_072946188.1"; gbkey "CDS"; gene "LOC140754916"; product "guanine nucleotide exchange factor DBS-like isoform X3"; protein_id "XP_072946188.1"; exon_number "17";
NW_027332211.1	Gnomon	CDS	14237507	14237660	.	+	1	gene_id "LOC140754916"; transcript_id "XM_073090087.1"; db_xref "GeneID:140754916"; db_xref "GenBank:XP_072946188.1"; gbkey "CDS"; gene "LOC140754916"; product "guanine nucleotide exchange factor DBS-like isoform X3"; protein_id "XP_072946188.1"; exon_number "18";
NW_027332211.1	Gnomon	CDS	14242395	14242527	.	+	0	gene_id "LOC140754916"; transcript_id "XM_073090087.1"; db_xref "GeneID:140754916"; db_xref "GenBank:XP_072946188.1"; gbkey "CDS"; gene "LOC140754916"; product "guanine nucleotide exchange factor DBS-like isoform X3"; protein_id "XP_072946188.1"; exon_number "19";
NW_027332211.1	Gnomon	CDS	14242952	14243046	.	+	2	gene_id "LOC140754916"; transcript_id "XM_073090087.1"; db_xref "GeneID:140754916"; db_xref "GenBank:XP_072946188.1"; gbkey "CDS"; gene "LOC140754916"; product "guanine nucleotide exchange factor DBS-like isoform X3"; protein_id "XP_072946188.1"; exon_number "20";
NW_027332211.1	Gnomon	start_codon	14161543	14161545	.	+	0	gene_id "LOC140754916"; transcript_id "XM_073090087.1"; db_xref "GeneID:140754916"; db_xref "GenBank:XP_072946188.1"; gbkey "CDS"; gene "LOC140754916"; product "guanine nucleotide exchange factor DBS-like isoform X3"; protein_id "XP_072946188.1"; exon_number "1";
NW_027332211.1	Gnomon	stop_codon	14243047	14243049	.	+	0	gene_id "LOC140754916"; transcript_id "XM_073090087.1"; db_xref "GeneID:140754916"; db_xref "GenBank:XP_072946188.1"; gbkey "CDS"; gene "LOC140754916"; product "guanine nucleotide exchange factor DBS-like isoform X3"; protein_id "XP_072946188.1"; exon_number "20";
NW_027332211.1	Gnomon	transcript	14164508	14246395	.	+	.	gene_id "LOC140754916"; transcript_id "XM_073090095.1"; db_xref "GeneID:140754916"; db_xref "GenBank:XM_073090095.1"; experiment "COORDINATES: polyA evidence [ECO:0006239]"; gbkey "mRNA"; gene "LOC140754916"; model_evidence "Supporting evidence includes similarity to: 4 Proteins"; product "guanine nucleotide exchange factor DBS-like, transcript variant X4"; transcript_biotype "mRNA";
NW_027332211.1	Gnomon	exon	14164508	14164666	.	+	.	gene_id "LOC140754916"; transcript_id "XM_073090095.1"; db_xref "GeneID:140754916"; db_xref "GenBank:XM_073090095.1"; experiment "COORDINATES: polyA evidence [ECO:0006239]"; gene "LOC140754916"; model_evidence "Supporting evidence includes similarity to: 4 Proteins"; product "guanine nucleotide exchange factor DBS-like, transcript variant X4"; transcript_biotype "mRNA"; exon_number "1";
NW_027332211.1	Gnomon	exon	14179937	14180138	.	+	.	gene_id "LOC140754916"; transcript_id "XM_073090095.1"; db_xref "GeneID:140754916"; db_xref "GenBank:XM_073090095.1"; experiment "COORDINATES: polyA evidence [ECO:0006239]"; gene "LOC140754916"; model_evidence "Supporting evidence includes similarity to: 4 Proteins"; product "guanine nucleotide exchange factor DBS-like, transcript variant X4"; transcript_biotype "mRNA"; exon_number "2";
NW_027332211.1	Gnomon	exon	14182811	14182901	.	+	.	gene_id "LOC140754916"; transcript_id "XM_073090095.1"; db_xref "GeneID:140754916"; db_xref "GenBank:XM_073090095.1"; experiment "COORDINATES: polyA evidence [ECO:0006239]"; gene "LOC140754916"; model_evidence "Supporting evidence includes similarity to: 4 Proteins"; product "guanine nucleotide exchange factor DBS-like, transcript variant X4"; transcript_biotype "mRNA"; exon_number "3";
NW_027332211.1	Gnomon	exon	14183281	14183511	.	+	.	gene_id "LOC140754916"; transcript_id "XM_073090095.1"; db_xref "GeneID:140754916"; db_xref "GenBank:XM_073090095.1"; experiment "COORDINATES: polyA evidence [ECO:0006239]"; gene "LOC140754916"; model_evidence "Supporting evidence includes similarity to: 4 Proteins"; product "guanine nucleotide exchange factor DBS-like, transcript variant X4"; transcript_biotype "mRNA"; exon_number "4";
NW_027332211.1	Gnomon	exon	14184736	14184869	.	+	.	gene_id "LOC140754916"; transcript_id "XM_073090095.1"; db_xref "GeneID:140754916"; db_xref "GenBank:XM_073090095.1"; experiment "COORDINATES: polyA evidence [ECO:0006239]"; gene "LOC140754916"; model_evidence "Supporting evidence includes similarity to: 4 Proteins"; product "guanine nucleotide exchange factor DBS-like, transcript variant X4"; transcript_biotype "mRNA"; exon_number "5";
NW_027332211.1	Gnomon	exon	14185164	14185283	.	+	.	gene_id "LOC140754916"; transcript_id "XM_073090095.1"; db_xref "GeneID:140754916"; db_xref "GenBank:XM_073090095.1"; experiment "COORDINATES: polyA evidence [ECO:0006239]"; gene "LOC140754916"; model_evidence "Supporting evidence includes similarity to: 4 Proteins"; product "guanine nucleotide exchange factor DBS-like, transcript variant X4"; transcript_biotype "mRNA"; exon_number "6";
NW_027332211.1	Gnomon	exon	14185388	14185508	.	+	.	gene_id "LOC140754916"; transcript_id "XM_073090095.1"; db_xref "GeneID:140754916"; db_xref "GenBank:XM_073090095.1"; experiment "COORDINATES: polyA evidence [ECO:0006239]"; gene "LOC140754916"; model_evidence "Supporting evidence includes similarity to: 4 Proteins"; product "guanine nucleotide exchange factor DBS-like, transcript variant X4"; transcript_biotype "mRNA"; exon_number "7";
NW_027332211.1	Gnomon	exon	14186713	14186863	.	+	.	gene_id "LOC140754916"; transcript_id "XM_073090095.1"; db_xref "GeneID:140754916"; db_xref "GenBank:XM_073090095.1"; experiment "COORDINATES: polyA evidence [ECO:0006239]"; gene "LOC140754916"; model_evidence "Supporting evidence includes similarity to: 4 Proteins"; product "guanine nucleotide exchange factor DBS-like, transcript variant X4"; transcript_biotype "mRNA"; exon_number "8";
NW_027332211.1	Gnomon	exon	14187095	14187249	.	+	.	gene_id "LOC140754916"; transcript_id "XM_073090095.1"; db_xref "GeneID:140754916"; db_xref "GenBank:XM_073090095.1"; experiment "COORDINATES: polyA evidence [ECO:0006239]"; gene "LOC140754916"; model_evidence "Supporting evidence includes similarity to: 4 Proteins"; product "guanine nucleotide exchange factor DBS-like, transcript variant X4"; transcript_biotype "mRNA"; exon_number "9";
NW_027332211.1	Gnomon	exon	14187824	14187994	.	+	.	gene_id "LOC140754916"; transcript_id "XM_073090095.1"; db_xref "GeneID:140754916"; db_xref "GenBank:XM_073090095.1"; experiment "COORDINATES: polyA evidence [ECO:0006239]"; gene "LOC140754916"; model_evidence "Supporting evidence includes similarity to: 4 Proteins"; product "guanine nucleotide exchange factor DBS-like, transcript variant X4"; transcript_biotype "mRNA"; exon_number "10";
NW_027332211.1	Gnomon	exon	14188595	14188729	.	+	.	gene_id "LOC140754916"; transcript_id "XM_073090095.1"; db_xref "GeneID:140754916"; db_xref "GenBank:XM_073090095.1"; experiment "COORDINATES: polyA evidence [ECO:0006239]"; gene "LOC140754916"; model_evidence "Supporting evidence includes similarity to: 4 Proteins"; product "guanine nucleotide exchange factor DBS-like, transcript variant X4"; transcript_biotype "mRNA"; exon_number "11";
NW_027332211.1	Gnomon	exon	14233643	14233777	.	+	.	gene_id "LOC140754916"; transcript_id "XM_073090095.1"; db_xref "GeneID:140754916"; db_xref "GenBank:XM_073090095.1"; experiment "COORDINATES: polyA evidence [ECO:0006239]"; gene "LOC140754916"; model_evidence "Supporting evidence includes similarity to: 4 Proteins"; product "guanine nucleotide exchange factor DBS-like, transcript variant X4"; transcript_biotype "mRNA"; exon_number "12";
NW_027332211.1	Gnomon	exon	14235400	14235585	.	+	.	gene_id "LOC140754916"; transcript_id "XM_073090095.1"; db_xref "GeneID:140754916"; db_xref "GenBank:XM_073090095.1"; experiment "COORDINATES: polyA evidence [ECO:0006239]"; gene "LOC140754916"; model_evidence "Supporting evidence includes similarity to: 4 Proteins"; product "guanine nucleotide exchange factor DBS-like, transcript variant X4"; transcript_biotype "mRNA"; exon_number "13";
NW_027332211.1	Gnomon	exon	14235664	14235855	.	+	.	gene_id "LOC140754916"; transcript_id "XM_073090095.1"; db_xref "GeneID:140754916"; db_xref "GenBank:XM_073090095.1"; experiment "COORDINATES: polyA evidence [ECO:0006239]"; gene "LOC140754916"; model_evidence "Supporting evidence includes similarity to: 4 Proteins"; product "guanine nucleotide exchange factor DBS-like, transcript variant X4"; transcript_biotype "mRNA"; exon_number "14";
NW_027332211.1	Gnomon	exon	14235954	14236079	.	+	.	gene_id "LOC140754916"; transcript_id "XM_073090095.1"; db_xref "GeneID:140754916"; db_xref "GenBank:XM_073090095.1"; experiment "COORDINATES: polyA evidence [ECO:0006239]"; gene "LOC140754916"; model_evidence "Supporting evidence includes similarity to: 4 Proteins"; product "guanine nucleotide exchange factor DBS-like, transcript variant X4"; transcript_biotype "mRNA"; exon_number "15";
NW_027332211.1	Gnomon	exon	14236189	14236386	.	+	.	gene_id "LOC140754916"; transcript_id "XM_073090095.1"; db_xref "GeneID:140754916"; db_xref "GenBank:XM_073090095.1"; experiment "COORDINATES: polyA evidence [ECO:0006239]"; gene "LOC140754916"; model_evidence "Supporting evidence includes similarity to: 4 Proteins"; product "guanine nucleotide exchange factor DBS-like, transcript variant X4"; transcript_biotype "mRNA"; exon_number "16";
NW_027332211.1	Gnomon	exon	14236687	14236895	.	+	.	gene_id "LOC140754916"; transcript_id "XM_073090095.1"; db_xref "GeneID:140754916"; db_xref "GenBank:XM_073090095.1"; experiment "COORDINATES: polyA evidence [ECO:0006239]"; gene "LOC140754916"; model_evidence "Supporting evidence includes similarity to: 4 Proteins"; product "guanine nucleotide exchange factor DBS-like, transcript variant X4"; transcript_biotype "mRNA"; exon_number "17";
NW_027332211.1	Gnomon	exon	14237507	14237660	.	+	.	gene_id "LOC140754916"; transcript_id "XM_073090095.1"; db_xref "GeneID:140754916"; db_xref "GenBank:XM_073090095.1"; experiment "COORDINATES: polyA evidence [ECO:0006239]"; gene "LOC140754916"; model_evidence "Supporting evidence includes similarity to: 4 Proteins"; product "guanine nucleotide exchange factor DBS-like, transcript variant X4"; transcript_biotype "mRNA"; exon_number "18";
NW_027332211.1	Gnomon	exon	14242395	14242527	.	+	.	gene_id "LOC140754916"; transcript_id "XM_073090095.1"; db_xref "GeneID:140754916"; db_xref "GenBank:XM_073090095.1"; experiment "COORDINATES: polyA evidence [ECO:0006239]"; gene "LOC140754916"; model_evidence "Supporting evidence includes similarity to: 4 Proteins"; product "guanine nucleotide exchange factor DBS-like, transcript variant X4"; transcript_biotype "mRNA"; exon_number "19";
NW_027332211.1	Gnomon	exon	14242952	14246395	.	+	.	gene_id "LOC140754916"; transcript_id "XM_073090095.1"; db_xref "GeneID:140754916"; db_xref "GenBank:XM_073090095.1"; experiment "COORDINATES: polyA evidence [ECO:0006239]"; gene "LOC140754916"; model_evidence "Supporting evidence includes similarity to: 4 Proteins"; product "guanine nucleotide exchange factor DBS-like, transcript variant X4"; transcript_biotype "mRNA"; exon_number "20";
NW_027332211.1	Gnomon	CDS	14164591	14164666	.	+	0	gene_id "LOC140754916"; transcript_id "XM_073090095.1"; db_xref "GeneID:140754916"; db_xref "GenBank:XP_072946196.1"; gbkey "CDS"; gene "LOC140754916"; product "guanine nucleotide exchange factor DBS-like isoform X4"; protein_id "XP_072946196.1"; exon_number "1";
NW_027332211.1	Gnomon	CDS	14179937	14180138	.	+	2	gene_id "LOC140754916"; transcript_id "XM_073090095.1"; db_xref "GeneID:140754916"; db_xref "GenBank:XP_072946196.1"; gbkey "CDS"; gene "LOC140754916"; product "guanine nucleotide exchange factor DBS-like isoform X4"; protein_id "XP_072946196.1"; exon_number "2";
NW_027332211.1	Gnomon	CDS	14182811	14182901	.	+	1	gene_id "LOC140754916"; transcript_id "XM_073090095.1"; db_xref "GeneID:140754916"; db_xref "GenBank:XP_072946196.1"; gbkey "CDS"; gene "LOC140754916"; product "guanine nucleotide exchange factor DBS-like isoform X4"; protein_id "XP_072946196.1"; exon_number "3";
NW_027332211.1	Gnomon	CDS	14183281	14183511	.	+	0	gene_id "LOC140754916"; transcript_id "XM_073090095.1"; db_xref "GeneID:140754916"; db_xref "GenBank:XP_072946196.1"; gbkey "CDS"; gene "LOC140754916"; product "guanine nucleotide exchange factor DBS-like isoform X4"; protein_id "XP_072946196.1"; exon_number "4";
NW_027332211.1	Gnomon	CDS	14184736	14184869	.	+	0	gene_id "LOC140754916"; transcript_id "XM_073090095.1"; db_xref "GeneID:140754916"; db_xref "GenBank:XP_072946196.1"; gbkey "CDS"; gene "LOC140754916"; product "guanine nucleotide exchange factor DBS-like isoform X4"; protein_id "XP_072946196.1"; exon_number "5";
NW_027332211.1	Gnomon	CDS	14185164	14185283	.	+	1	gene_id "LOC140754916"; transcript_id "XM_073090095.1"; db_xref "GeneID:140754916"; db_xref "GenBank:XP_072946196.1"; gbkey "CDS"; gene "LOC140754916"; product "guanine nucleotide exchange factor DBS-like isoform X4"; protein_id "XP_072946196.1"; exon_number "6";
NW_027332211.1	Gnomon	CDS	14185388	14185508	.	+	1	gene_id "LOC140754916"; transcript_id "XM_073090095.1"; db_xref "GeneID:140754916"; db_xref "GenBank:XP_072946196.1"; gbkey "CDS"; gene "LOC140754916"; product "guanine nucleotide exchange factor DBS-like isoform X4"; protein_id "XP_072946196.1"; exon_number "7";
NW_027332211.1	Gnomon	CDS	14186713	14186863	.	+	0	gene_id "LOC140754916"; transcript_id "XM_073090095.1"; db_xref "GeneID:140754916"; db_xref "GenBank:XP_072946196.1"; gbkey "CDS"; gene "LOC140754916"; product "guanine nucleotide exchange factor DBS-like isoform X4"; protein_id "XP_072946196.1"; exon_number "8";
NW_027332211.1	Gnomon	CDS	14187095	14187249	.	+	2	gene_id "LOC140754916"; transcript_id "XM_073090095.1"; db_xref "GeneID:140754916"; db_xref "GenBank:XP_072946196.1"; gbkey "CDS"; gene "LOC140754916"; product "guanine nucleotide exchange factor DBS-like isoform X4"; protein_id "XP_072946196.1"; exon_number "9";
NW_027332211.1	Gnomon	CDS	14187824	14187994	.	+	0	gene_id "LOC140754916"; transcript_id "XM_073090095.1"; db_xref "GeneID:140754916"; db_xref "GenBank:XP_072946196.1"; gbkey "CDS"; gene "LOC140754916"; product "guanine nucleotide exchange factor DBS-like isoform X4"; protein_id "XP_072946196.1"; exon_number "10";
NW_027332211.1	Gnomon	CDS	14188595	14188729	.	+	0	gene_id "LOC140754916"; transcript_id "XM_073090095.1"; db_xref "GeneID:140754916"; db_xref "GenBank:XP_072946196.1"; gbkey "CDS"; gene "LOC140754916"; product "guanine nucleotide exchange factor DBS-like isoform X4"; protein_id "XP_072946196.1"; exon_number "11";
NW_027332211.1	Gnomon	CDS	14233643	14233777	.	+	0	gene_id "LOC140754916"; transcript_id "XM_073090095.1"; db_xref "GeneID:140754916"; db_xref "GenBank:XP_072946196.1"; gbkey "CDS"; gene "LOC140754916"; product "guanine nucleotide exchange factor DBS-like isoform X4"; protein_id "XP_072946196.1"; exon_number "12";
NW_027332211.1	Gnomon	CDS	14235400	14235585	.	+	0	gene_id "LOC140754916"; transcript_id "XM_073090095.1"; db_xref "GeneID:140754916"; db_xref "GenBank:XP_072946196.1"; gbkey "CDS"; gene "LOC140754916"; product "guanine nucleotide exchange factor DBS-like isoform X4"; protein_id "XP_072946196.1"; exon_number "13";
NW_027332211.1	Gnomon	CDS	14235664	14235855	.	+	0	gene_id "LOC140754916"; transcript_id "XM_073090095.1"; db_xref "GeneID:140754916"; db_xref "GenBank:XP_072946196.1"; gbkey "CDS"; gene "LOC140754916"; product "guanine nucleotide exchange factor DBS-like isoform X4"; protein_id "XP_072946196.1"; exon_number "14";
NW_027332211.1	Gnomon	CDS	14235954	14236079	.	+	0	gene_id "LOC140754916"; transcript_id "XM_073090095.1"; db_xref "GeneID:140754916"; db_xref "GenBank:XP_072946196.1"; gbkey "CDS"; gene "LOC140754916"; product "guanine nucleotide exchange factor DBS-like isoform X4"; protein_id "XP_072946196.1"; exon_number "15";
NW_027332211.1	Gnomon	CDS	14236189	14236386	.	+	0	gene_id "LOC140754916"; transcript_id "XM_073090095.1"; db_xref "GeneID:140754916"; db_xref "GenBank:XP_072946196.1"; gbkey "CDS"; gene "LOC140754916"; product "guanine nucleotide exchange factor DBS-like isoform X4"; protein_id "XP_072946196.1"; exon_number "16";
NW_027332211.1	Gnomon	CDS	14236687	14236895	.	+	0	gene_id "LOC140754916"; transcript_id "XM_073090095.1"; db_xref "GeneID:140754916"; db_xref "GenBank:XP_072946196.1"; gbkey "CDS"; gene "LOC140754916"; product "guanine nucleotide exchange factor DBS-like isoform X4"; protein_id "XP_072946196.1"; exon_number "17";
NW_027332211.1	Gnomon	CDS	14237507	14237660	.	+	1	gene_id "LOC140754916"; transcript_id "XM_073090095.1"; db_xref "GeneID:140754916"; db_xref "GenBank:XP_072946196.1"; gbkey "CDS"; gene "LOC140754916"; product "guanine nucleotide exchange factor DBS-like isoform X4"; protein_id "XP_072946196.1"; exon_number "18";
NW_027332211.1	Gnomon	CDS	14242395	14242527	.	+	0	gene_id "LOC140754916"; transcript_id "XM_073090095.1"; db_xref "GeneID:140754916"; db_xref "GenBank:XP_072946196.1"; gbkey "CDS"; gene "LOC140754916"; product "guanine nucleotide exchange factor DBS-like isoform X4"; protein_id "XP_072946196.1"; exon_number "19";
NW_027332211.1	Gnomon	CDS	14242952	14243046	.	+	2	gene_id "LOC140754916"; transcript_id "XM_073090095.1"; db_xref "GeneID:140754916"; db_xref "GenBank:XP_072946196.1"; gbkey "CDS"; gene "LOC140754916"; product "guanine nucleotide exchange factor DBS-like isoform X4"; protein_id "XP_072946196.1"; exon_number "20";
NW_027332211.1	Gnomon	start_codon	14164591	14164593	.	+	0	gene_id "LOC140754916"; transcript_id "XM_073090095.1"; db_xref "GeneID:140754916"; db_xref "GenBank:XP_072946196.1"; gbkey "CDS"; gene "LOC140754916"; product "guanine nucleotide exchange factor DBS-like isoform X4"; protein_id "XP_072946196.1"; exon_number "1";
NW_027332211.1	Gnomon	stop_codon	14243047	14243049	.	+	0	gene_id "LOC140754916"; transcript_id "XM_073090095.1"; db_xref "GeneID:140754916"; db_xref "GenBank:XP_072946196.1"; gbkey "CDS"; gene "LOC140754916"; product "guanine nucleotide exchange factor DBS-like isoform X4"; protein_id "XP_072946196.1"; exon_number "20";
NW_027332211.1	Gnomon	transcript	14164521	14246395	.	+	.	gene_id "LOC140754916"; transcript_id "XM_073090078.1"; db_xref "GeneID:140754916"; db_xref "GenBank:XM_073090078.1"; experiment "COORDINATES: polyA evidence [ECO:0006239]"; gbkey "mRNA"; gene "LOC140754916"; model_evidence "Supporting evidence includes similarity to: 4 Proteins"; product "guanine nucleotide exchange factor DBS-like, transcript variant X2"; transcript_biotype "mRNA";
NW_027332211.1	Gnomon	exon	14164521	14164732	.	+	.	gene_id "LOC140754916"; transcript_id "XM_073090078.1"; db_xref "GeneID:140754916"; db_xref "GenBank:XM_073090078.1"; experiment "COORDINATES: polyA evidence [ECO:0006239]"; gene "LOC140754916"; model_evidence "Supporting evidence includes similarity to: 4 Proteins"; product "guanine nucleotide exchange factor DBS-like, transcript variant X2"; transcript_biotype "mRNA"; exon_number "1";
NW_027332211.1	Gnomon	exon	14179937	14180138	.	+	.	gene_id "LOC140754916"; transcript_id "XM_073090078.1"; db_xref "GeneID:140754916"; db_xref "GenBank:XM_073090078.1"; experiment "COORDINATES: polyA evidence [ECO:0006239]"; gene "LOC140754916"; model_evidence "Supporting evidence includes similarity to: 4 Proteins"; product "guanine nucleotide exchange factor DBS-like, transcript variant X2"; transcript_biotype "mRNA"; exon_number "2";
NW_027332211.1	Gnomon	exon	14182811	14182901	.	+	.	gene_id "LOC140754916"; transcript_id "XM_073090078.1"; db_xref "GeneID:140754916"; db_xref "GenBank:XM_073090078.1"; experiment "COORDINATES: polyA evidence [ECO:0006239]"; gene "LOC140754916"; model_evidence "Supporting evidence includes similarity to: 4 Proteins"; product "guanine nucleotide exchange factor DBS-like, transcript variant X2"; transcript_biotype "mRNA"; exon_number "3";
NW_027332211.1	Gnomon	exon	14183281	14183511	.	+	.	gene_id "LOC140754916"; transcript_id "XM_073090078.1"; db_xref "GeneID:140754916"; db_xref "GenBank:XM_073090078.1"; experiment "COORDINATES: polyA evidence [ECO:0006239]"; gene "LOC140754916"; model_evidence "Supporting evidence includes similarity to: 4 Proteins"; product "guanine nucleotide exchange factor DBS-like, transcript variant X2"; transcript_biotype "mRNA"; exon_number "4";
NW_027332211.1	Gnomon	exon	14184736	14184869	.	+	.	gene_id "LOC140754916"; transcript_id "XM_073090078.1"; db_xref "GeneID:140754916"; db_xref "GenBank:XM_073090078.1"; experiment "COORDINATES: polyA evidence [ECO:0006239]"; gene "LOC140754916"; model_evidence "Supporting evidence includes similarity to: 4 Proteins"; product "guanine nucleotide exchange factor DBS-like, transcript variant X2"; transcript_biotype "mRNA"; exon_number "5";
NW_027332211.1	Gnomon	exon	14185164	14185283	.	+	.	gene_id "LOC140754916"; transcript_id "XM_073090078.1"; db_xref "GeneID:140754916"; db_xref "GenBank:XM_073090078.1"; experiment "COORDINATES: polyA evidence [ECO:0006239]"; gene "LOC140754916"; model_evidence "Supporting evidence includes similarity to: 4 Proteins"; product "guanine nucleotide exchange factor DBS-like, transcript variant X2"; transcript_biotype "mRNA"; exon_number "6";
NW_027332211.1	Gnomon	exon	14185388	14185508	.	+	.	gene_id "LOC140754916"; transcript_id "XM_073090078.1"; db_xref "GeneID:140754916"; db_xref "GenBank:XM_073090078.1"; experiment "COORDINATES: polyA evidence [ECO:0006239]"; gene "LOC140754916"; model_evidence "Supporting evidence includes similarity to: 4 Proteins"; product "guanine nucleotide exchange factor DBS-like, transcript variant X2"; transcript_biotype "mRNA"; exon_number "7";
NW_027332211.1	Gnomon	exon	14186713	14186863	.	+	.	gene_id "LOC140754916"; transcript_id "XM_073090078.1"; db_xref "GeneID:140754916"; db_xref "GenBank:XM_073090078.1"; experiment "COORDINATES: polyA evidence [ECO:0006239]"; gene "LOC140754916"; model_evidence "Supporting evidence includes similarity to: 4 Proteins"; product "guanine nucleotide exchange factor DBS-like, transcript variant X2"; transcript_biotype "mRNA"; exon_number "8";
NW_027332211.1	Gnomon	exon	14187095	14187249	.	+	.	gene_id "LOC140754916"; transcript_id "XM_073090078.1"; db_xref "GeneID:140754916"; db_xref "GenBank:XM_073090078.1"; experiment "COORDINATES: polyA evidence [ECO:0006239]"; gene "LOC140754916"; model_evidence "Supporting evidence includes similarity to: 4 Proteins"; product "guanine nucleotide exchange factor DBS-like, transcript variant X2"; transcript_biotype "mRNA"; exon_number "9";
NW_027332211.1	Gnomon	exon	14187824	14187994	.	+	.	gene_id "LOC140754916"; transcript_id "XM_073090078.1"; db_xref "GeneID:140754916"; db_xref "GenBank:XM_073090078.1"; experiment "COORDINATES: polyA evidence [ECO:0006239]"; gene "LOC140754916"; model_evidence "Supporting evidence includes similarity to: 4 Proteins"; product "guanine nucleotide exchange factor DBS-like, transcript variant X2"; transcript_biotype "mRNA"; exon_number "10";
NW_027332211.1	Gnomon	exon	14188595	14188729	.	+	.	gene_id "LOC140754916"; transcript_id "XM_073090078.1"; db_xref "GeneID:140754916"; db_xref "GenBank:XM_073090078.1"; experiment "COORDINATES: polyA evidence [ECO:0006239]"; gene "LOC140754916"; model_evidence "Supporting evidence includes similarity to: 4 Proteins"; product "guanine nucleotide exchange factor DBS-like, transcript variant X2"; transcript_biotype "mRNA"; exon_number "11";
NW_027332211.1	Gnomon	exon	14233643	14233777	.	+	.	gene_id "LOC140754916"; transcript_id "XM_073090078.1"; db_xref "GeneID:140754916"; db_xref "GenBank:XM_073090078.1"; experiment "COORDINATES: polyA evidence [ECO:0006239]"; gene "LOC140754916"; model_evidence "Supporting evidence includes similarity to: 4 Proteins"; product "guanine nucleotide exchange factor DBS-like, transcript variant X2"; transcript_biotype "mRNA"; exon_number "12";
NW_027332211.1	Gnomon	exon	14235400	14235585	.	+	.	gene_id "LOC140754916"; transcript_id "XM_073090078.1"; db_xref "GeneID:140754916"; db_xref "GenBank:XM_073090078.1"; experiment "COORDINATES: polyA evidence [ECO:0006239]"; gene "LOC140754916"; model_evidence "Supporting evidence includes similarity to: 4 Proteins"; product "guanine nucleotide exchange factor DBS-like, transcript variant X2"; transcript_biotype "mRNA"; exon_number "13";
NW_027332211.1	Gnomon	exon	14235664	14235855	.	+	.	gene_id "LOC140754916"; transcript_id "XM_073090078.1"; db_xref "GeneID:140754916"; db_xref "GenBank:XM_073090078.1"; experiment "COORDINATES: polyA evidence [ECO:0006239]"; gene "LOC140754916"; model_evidence "Supporting evidence includes similarity to: 4 Proteins"; product "guanine nucleotide exchange factor DBS-like, transcript variant X2"; transcript_biotype "mRNA"; exon_number "14";
NW_027332211.1	Gnomon	exon	14235954	14236079	.	+	.	gene_id "LOC140754916"; transcript_id "XM_073090078.1"; db_xref "GeneID:140754916"; db_xref "GenBank:XM_073090078.1"; experiment "COORDINATES: polyA evidence [ECO:0006239]"; gene "LOC140754916"; model_evidence "Supporting evidence includes similarity to: 4 Proteins"; product "guanine nucleotide exchange factor DBS-like, transcript variant X2"; transcript_biotype "mRNA"; exon_number "15";
NW_027332211.1	Gnomon	exon	14236189	14236386	.	+	.	gene_id "LOC140754916"; transcript_id "XM_073090078.1"; db_xref "GeneID:140754916"; db_xref "GenBank:XM_073090078.1"; experiment "COORDINATES: polyA evidence [ECO:0006239]"; gene "LOC140754916"; model_evidence "Supporting evidence includes similarity to: 4 Proteins"; product "guanine nucleotide exchange factor DBS-like, transcript variant X2"; transcript_biotype "mRNA"; exon_number "16";
NW_027332211.1	Gnomon	exon	14236687	14236895	.	+	.	gene_id "LOC140754916"; transcript_id "XM_073090078.1"; db_xref "GeneID:140754916"; db_xref "GenBank:XM_073090078.1"; experiment "COORDINATES: polyA evidence [ECO:0006239]"; gene "LOC140754916"; model_evidence "Supporting evidence includes similarity to: 4 Proteins"; product "guanine nucleotide exchange factor DBS-like, transcript variant X2"; transcript_biotype "mRNA"; exon_number "17";
NW_027332211.1	Gnomon	exon	14237507	14237660	.	+	.	gene_id "LOC140754916"; transcript_id "XM_073090078.1"; db_xref "GeneID:140754916"; db_xref "GenBank:XM_073090078.1"; experiment "COORDINATES: polyA evidence [ECO:0006239]"; gene "LOC140754916"; model_evidence "Supporting evidence includes similarity to: 4 Proteins"; product "guanine nucleotide exchange factor DBS-like, transcript variant X2"; transcript_biotype "mRNA"; exon_number "18";
NW_027332211.1	Gnomon	exon	14242395	14242527	.	+	.	gene_id "LOC140754916"; transcript_id "XM_073090078.1"; db_xref "GeneID:140754916"; db_xref "GenBank:XM_073090078.1"; experiment "COORDINATES: polyA evidence [ECO:0006239]"; gene "LOC140754916"; model_evidence "Supporting evidence includes similarity to: 4 Proteins"; product "guanine nucleotide exchange factor DBS-like, transcript variant X2"; transcript_biotype "mRNA"; exon_number "19";
NW_027332211.1	Gnomon	exon	14242952	14246395	.	+	.	gene_id "LOC140754916"; transcript_id "XM_073090078.1"; db_xref "GeneID:140754916"; db_xref "GenBank:XM_073090078.1"; experiment "COORDINATES: polyA evidence [ECO:0006239]"; gene "LOC140754916"; model_evidence "Supporting evidence includes similarity to: 4 Proteins"; product "guanine nucleotide exchange factor DBS-like, transcript variant X2"; transcript_biotype "mRNA"; exon_number "20";
NW_027332211.1	Gnomon	CDS	14164591	14164732	.	+	0	gene_id "LOC140754916"; transcript_id "XM_073090078.1"; db_xref "GeneID:140754916"; db_xref "GenBank:XP_072946179.1"; gbkey "CDS"; gene "LOC140754916"; product "guanine nucleotide exchange factor DBS-like isoform X2"; protein_id "XP_072946179.1"; exon_number "1";
NW_027332211.1	Gnomon	CDS	14179937	14180138	.	+	2	gene_id "LOC140754916"; transcript_id "XM_073090078.1"; db_xref "GeneID:140754916"; db_xref "GenBank:XP_072946179.1"; gbkey "CDS"; gene "LOC140754916"; product "guanine nucleotide exchange factor DBS-like isoform X2"; protein_id "XP_072946179.1"; exon_number "2";
NW_027332211.1	Gnomon	CDS	14182811	14182901	.	+	1	gene_id "LOC140754916"; transcript_id "XM_073090078.1"; db_xref "GeneID:140754916"; db_xref "GenBank:XP_072946179.1"; gbkey "CDS"; gene "LOC140754916"; product "guanine nucleotide exchange factor DBS-like isoform X2"; protein_id "XP_072946179.1"; exon_number "3";
NW_027332211.1	Gnomon	CDS	14183281	14183511	.	+	0	gene_id "LOC140754916"; transcript_id "XM_073090078.1"; db_xref "GeneID:140754916"; db_xref "GenBank:XP_072946179.1"; gbkey "CDS"; gene "LOC140754916"; product "guanine nucleotide exchange factor DBS-like isoform X2"; protein_id "XP_072946179.1"; exon_number "4";
NW_027332211.1	Gnomon	CDS	14184736	14184869	.	+	0	gene_id "LOC140754916"; transcript_id "XM_073090078.1"; db_xref "GeneID:140754916"; db_xref "GenBank:XP_072946179.1"; gbkey "CDS"; gene "LOC140754916"; product "guanine nucleotide exchange factor DBS-like isoform X2"; protein_id "XP_072946179.1"; exon_number "5";
NW_027332211.1	Gnomon	CDS	14185164	14185283	.	+	1	gene_id "LOC140754916"; transcript_id "XM_073090078.1"; db_xref "GeneID:140754916"; db_xref "GenBank:XP_072946179.1"; gbkey "CDS"; gene "LOC140754916"; product "guanine nucleotide exchange factor DBS-like isoform X2"; protein_id "XP_072946179.1"; exon_number "6";
NW_027332211.1	Gnomon	CDS	14185388	14185508	.	+	1	gene_id "LOC140754916"; transcript_id "XM_073090078.1"; db_xref "GeneID:140754916"; db_xref "GenBank:XP_072946179.1"; gbkey "CDS"; gene "LOC140754916"; product "guanine nucleotide exchange factor DBS-like isoform X2"; protein_id "XP_072946179.1"; exon_number "7";
NW_027332211.1	Gnomon	CDS	14186713	14186863	.	+	0	gene_id "LOC140754916"; transcript_id "XM_073090078.1"; db_xref "GeneID:140754916"; db_xref "GenBank:XP_072946179.1"; gbkey "CDS"; gene "LOC140754916"; product "guanine nucleotide exchange factor DBS-like isoform X2"; protein_id "XP_072946179.1"; exon_number "8";
NW_027332211.1	Gnomon	CDS	14187095	14187249	.	+	2	gene_id "LOC140754916"; transcript_id "XM_073090078.1"; db_xref "GeneID:140754916"; db_xref "GenBank:XP_072946179.1"; gbkey "CDS"; gene "LOC140754916"; product "guanine nucleotide exchange factor DBS-like isoform X2"; protein_id "XP_072946179.1"; exon_number "9";
NW_027332211.1	Gnomon	CDS	14187824	14187994	.	+	0	gene_id "LOC140754916"; transcript_id "XM_073090078.1"; db_xref "GeneID:140754916"; db_xref "GenBank:XP_072946179.1"; gbkey "CDS"; gene "LOC140754916"; product "guanine nucleotide exchange factor DBS-like isoform X2"; protein_id "XP_072946179.1"; exon_number "10";
NW_027332211.1	Gnomon	CDS	14188595	14188729	.	+	0	gene_id "LOC140754916"; transcript_id "XM_073090078.1"; db_xref "GeneID:140754916"; db_xref "GenBank:XP_072946179.1"; gbkey "CDS"; gene "LOC140754916"; product "guanine nucleotide exchange factor DBS-like isoform X2"; protein_id "XP_072946179.1"; exon_number "11";
NW_027332211.1	Gnomon	CDS	14233643	14233777	.	+	0	gene_id "LOC140754916"; transcript_id "XM_073090078.1"; db_xref "GeneID:140754916"; db_xref "GenBank:XP_072946179.1"; gbkey "CDS"; gene "LOC140754916"; product "guanine nucleotide exchange factor DBS-like isoform X2"; protein_id "XP_072946179.1"; exon_number "12";
NW_027332211.1	Gnomon	CDS	14235400	14235585	.	+	0	gene_id "LOC140754916"; transcript_id "XM_073090078.1"; db_xref "GeneID:140754916"; db_xref "GenBank:XP_072946179.1"; gbkey "CDS"; gene "LOC140754916"; product "guanine nucleotide exchange factor DBS-like isoform X2"; protein_id "XP_072946179.1"; exon_number "13";
NW_027332211.1	Gnomon	CDS	14235664	14235855	.	+	0	gene_id "LOC140754916"; transcript_id "XM_073090078.1"; db_xref "GeneID:140754916"; db_xref "GenBank:XP_072946179.1"; gbkey "CDS"; gene "LOC140754916"; product "guanine nucleotide exchange factor DBS-like isoform X2"; protein_id "XP_072946179.1"; exon_number "14";
NW_027332211.1	Gnomon	CDS	14235954	14236079	.	+	0	gene_id "LOC140754916"; transcript_id "XM_073090078.1"; db_xref "GeneID:140754916"; db_xref "GenBank:XP_072946179.1"; gbkey "CDS"; gene "LOC140754916"; product "guanine nucleotide exchange factor DBS-like isoform X2"; protein_id "XP_072946179.1"; exon_number "15";
NW_027332211.1	Gnomon	CDS	14236189	14236386	.	+	0	gene_id "LOC140754916"; transcript_id "XM_073090078.1"; db_xref "GeneID:140754916"; db_xref "GenBank:XP_072946179.1"; gbkey "CDS"; gene "LOC140754916"; product "guanine nucleotide exchange factor DBS-like isoform X2"; protein_id "XP_072946179.1"; exon_number "16";
NW_027332211.1	Gnomon	CDS	14236687	14236895	.	+	0	gene_id "LOC140754916"; transcript_id "XM_073090078.1"; db_xref "GeneID:140754916"; db_xref "GenBank:XP_072946179.1"; gbkey "CDS"; gene "LOC140754916"; product "guanine nucleotide exchange factor DBS-like isoform X2"; protein_id "XP_072946179.1"; exon_number "17";
NW_027332211.1	Gnomon	CDS	14237507	14237660	.	+	1	gene_id "LOC140754916"; transcript_id "XM_073090078.1"; db_xref "GeneID:140754916"; db_xref "GenBank:XP_072946179.1"; gbkey "CDS"; gene "LOC140754916"; product "guanine nucleotide exchange factor DBS-like isoform X2"; protein_id "XP_072946179.1"; exon_number "18";
NW_027332211.1	Gnomon	CDS	14242395	14242527	.	+	0	gene_id "LOC140754916"; transcript_id "XM_073090078.1"; db_xref "GeneID:140754916"; db_xref "GenBank:XP_072946179.1"; gbkey "CDS"; gene "LOC140754916"; product "guanine nucleotide exchange factor DBS-like isoform X2"; protein_id "XP_072946179.1"; exon_number "19";
NW_027332211.1	Gnomon	CDS	14242952	14243046	.	+	2	gene_id "LOC140754916"; transcript_id "XM_073090078.1"; db_xref "GeneID:140754916"; db_xref "GenBank:XP_072946179.1"; gbkey "CDS"; gene "LOC140754916"; product "guanine nucleotide exchange factor DBS-like isoform X2"; protein_id "XP_072946179.1"; exon_number "20";
NW_027332211.1	Gnomon	start_codon	14164591	14164593	.	+	0	gene_id "LOC140754916"; transcript_id "XM_073090078.1"; db_xref "GeneID:140754916"; db_xref "GenBank:XP_072946179.1"; gbkey "CDS"; gene "LOC140754916"; product "guanine nucleotide exchange factor DBS-like isoform X2"; protein_id "XP_072946179.1"; exon_number "1";
NW_027332211.1	Gnomon	stop_codon	14243047	14243049	.	+	0	gene_id "LOC140754916"; transcript_id "XM_073090078.1"; db_xref "GeneID:140754916"; db_xref "GenBank:XP_072946179.1"; gbkey "CDS"; gene "LOC140754916"; product "guanine nucleotide exchange factor DBS-like isoform X2"; protein_id "XP_072946179.1"; exon_number "20";
NW_027332211.1	Gnomon	gene	14135061	14141344	.	+	.	gene_id "LOC140754991"; transcript_id ""; db_xref "GeneID:140754991"; description "uncharacterized LOC140754991"; gbkey "Gene"; gene "LOC140754991"; gene_biotype "protein_coding";
NW_027332211.1	Gnomon	transcript	14135061	14141344	.	+	.	gene_id "LOC140754991"; transcript_id "XM_073090156.1"; db_xref "GeneID:140754991"; db_xref "GenBank:XM_073090156.1"; experiment "COORDINATES: polyA evidence [ECO:0006239]"; gbkey "mRNA"; gene "LOC140754991"; model_evidence "Supporting evidence includes similarity to: 4 Proteins"; product "uncharacterized protein"; transcript_biotype "mRNA";
NW_027332211.1	Gnomon	exon	14135061	14135254	.	+	.	gene_id "LOC140754991"; transcript_id "XM_073090156.1"; db_xref "GeneID:140754991"; db_xref "GenBank:XM_073090156.1"; experiment "COORDINATES: polyA evidence [ECO:0006239]"; gene "LOC140754991"; model_evidence "Supporting evidence includes similarity to: 4 Proteins"; product "uncharacterized protein"; transcript_biotype "mRNA"; exon_number "1";
NW_027332211.1	Gnomon	exon	14135548	14135825	.	+	.	gene_id "LOC140754991"; transcript_id "XM_073090156.1"; db_xref "GeneID:140754991"; db_xref "GenBank:XM_073090156.1"; experiment "COORDINATES: polyA evidence [ECO:0006239]"; gene "LOC140754991"; model_evidence "Supporting evidence includes similarity to: 4 Proteins"; product "uncharacterized protein"; transcript_biotype "mRNA"; exon_number "2";
NW_027332211.1	Gnomon	exon	14135917	14136141	.	+	.	gene_id "LOC140754991"; transcript_id "XM_073090156.1"; db_xref "GeneID:140754991"; db_xref "GenBank:XM_073090156.1"; experiment "COORDINATES: polyA evidence [ECO:0006239]"; gene "LOC140754991"; model_evidence "Supporting evidence includes similarity to: 4 Proteins"; product "uncharacterized protein"; transcript_biotype "mRNA"; exon_number "3";
NW_027332211.1	Gnomon	exon	14138864	14141344	.	+	.	gene_id "LOC140754991"; transcript_id "XM_073090156.1"; db_xref "GeneID:140754991"; db_xref "GenBank:XM_073090156.1"; experiment "COORDINATES: polyA evidence [ECO:0006239]"; gene "LOC140754991"; model_evidence "Supporting evidence includes similarity to: 4 Proteins"; product "uncharacterized protein"; transcript_biotype "mRNA"; exon_number "4";
NW_027332211.1	Gnomon	CDS	14135565	14135825	.	+	0	gene_id "LOC140754991"; transcript_id "XM_073090156.1"; db_xref "GeneID:140754991"; db_xref "GenBank:XP_072946257.1"; gbkey "CDS"; gene "LOC140754991"; product "uncharacterized protein"; protein_id "XP_072946257.1"; exon_number "2";
NW_027332211.1	Gnomon	CDS	14135917	14136141	.	+	0	gene_id "LOC140754991"; transcript_id "XM_073090156.1"; db_xref "GeneID:140754991"; db_xref "GenBank:XP_072946257.1"; gbkey "CDS"; gene "LOC140754991"; product "uncharacterized protein"; protein_id "XP_072946257.1"; exon_number "3";
NW_027332211.1	Gnomon	CDS	14138864	14140081	.	+	0	gene_id "LOC140754991"; transcript_id "XM_073090156.1"; db_xref "GeneID:140754991"; db_xref "GenBank:XP_072946257.1"; gbkey "CDS"; gene "LOC140754991"; product "uncharacterized protein"; protein_id "XP_072946257.1"; exon_number "4";
NW_027332211.1	Gnomon	start_codon	14135565	14135567	.	+	0	gene_id "LOC140754991"; transcript_id "XM_073090156.1"; db_xref "GeneID:140754991"; db_xref "GenBank:XP_072946257.1"; gbkey "CDS"; gene "LOC140754991"; product "uncharacterized protein"; protein_id "XP_072946257.1"; exon_number "2";
NW_027332211.1	Gnomon	stop_codon	14140082	14140084	.	+	0	gene_id "LOC140754991"; transcript_id "XM_073090156.1"; db_xref "GeneID:140754991"; db_xref "GenBank:XP_072946257.1"; gbkey "CDS"; gene "LOC140754991"; product "uncharacterized protein"; protein_id "XP_072946257.1"; exon_number "4";
NW_027332211.1	Gnomon	gene	14185468	14186413	.	-	.	gene_id "LOC140755017"; transcript_id ""; db_xref "GeneID:140755017"; description "E3 ubiquitin-protein ligase CCNB1IP1-like"; gbkey "Gene"; gene "LOC140755017"; gene_biotype "protein_coding";
NW_027332211.1	Gnomon	transcript	14185468	14186413	.	-	.	gene_id "LOC140755017"; transcript_id "XM_073090192.1"; db_xref "GeneID:140755017"; db_xref "GenBank:XM_073090192.1"; experiment "COORDINATES: polyA evidence [ECO:0006239]"; gbkey "mRNA"; gene "LOC140755017"; model_evidence "Supporting evidence includes similarity to: 2 Proteins"; product "E3 ubiquitin-protein ligase CCNB1IP1-like"; transcript_biotype "mRNA";
NW_027332211.1	Gnomon	exon	14185468	14186413	.	-	.	gene_id "LOC140755017"; transcript_id "XM_073090192.1"; db_xref "GeneID:140755017"; db_xref "GenBank:XM_073090192.1"; experiment "COORDINATES: polyA evidence [ECO:0006239]"; gene "LOC140755017"; model_evidence "Supporting evidence includes similarity to: 2 Proteins"; product "E3 ubiquitin-protein ligase CCNB1IP1-like"; transcript_biotype "mRNA"; exon_number "1";
NW_027332211.1	Gnomon	CDS	14185561	14186331	.	-	0	gene_id "LOC140755017"; transcript_id "XM_073090192.1"; db_xref "GeneID:140755017"; db_xref "GenBank:XP_072946293.1"; gbkey "CDS"; gene "LOC140755017"; product "E3 ubiquitin-protein ligase CCNB1IP1-like"; protein_id "XP_072946293.1"; exon_number "1";
NW_027332211.1	Gnomon	start_codon	14186329	14186331	.	-	0	gene_id "LOC140755017"; transcript_id "XM_073090192.1"; db_xref "GeneID:140755017"; db_xref "GenBank:XP_072946293.1"; gbkey "CDS"; gene "LOC140755017"; product "E3 ubiquitin-protein ligase CCNB1IP1-like"; protein_id "XP_072946293.1"; exon_number "1";
NW_027332211.1	Gnomon	stop_codon	14185558	14185560	.	-	0	gene_id "LOC140755017"; transcript_id "XM_073090192.1"; db_xref "GeneID:140755017"; db_xref "GenBank:XP_072946293.1"; gbkey "CDS"; gene "LOC140755017"; product "E3 ubiquitin-protein ligase CCNB1IP1-like"; protein_id "XP_072946293.1"; exon_number "1";
NW_027332211.1	Gnomon	gene	14188760	14190962	.	+	.	gene_id "LOC140755007"; transcript_id ""; db_xref "GeneID:140755007"; description "uncharacterized LOC140755007"; gbkey "Gene"; gene "LOC140755007"; gene_biotype "protein_coding";
NW_027332211.1	Gnomon	transcript	14188760	14190962	.	+	.	gene_id "LOC140755007"; transcript_id "XM_073090180.1"; db_xref "GeneID:140755007"; db_xref "GenBank:XM_073090180.1"; experiment "COORDINATES: polyA evidence [ECO:0006239]"; gbkey "mRNA"; gene "LOC140755007"; product "uncharacterized protein"; transcript_biotype "mRNA";
NW_027332211.1	Gnomon	exon	14188760	14189340	.	+	.	gene_id "LOC140755007"; transcript_id "XM_073090180.1"; db_xref "GeneID:140755007"; db_xref "GenBank:XM_073090180.1"; experiment "COORDINATES: polyA evidence [ECO:0006239]"; gene "LOC140755007"; product "uncharacterized protein"; transcript_biotype "mRNA"; exon_number "1";
NW_027332211.1	Gnomon	exon	14190288	14190962	.	+	.	gene_id "LOC140755007"; transcript_id "XM_073090180.1"; db_xref "GeneID:140755007"; db_xref "GenBank:XM_073090180.1"; experiment "COORDINATES: polyA evidence [ECO:0006239]"; gene "LOC140755007"; product "uncharacterized protein"; transcript_biotype "mRNA"; exon_number "2";
NW_027332211.1	Gnomon	CDS	14188993	14189340	.	+	0	gene_id "LOC140755007"; transcript_id "XM_073090180.1"; db_xref "GeneID:140755007"; db_xref "GenBank:XP_072946281.1"; gbkey "CDS"; gene "LOC140755007"; product "uncharacterized protein"; protein_id "XP_072946281.1"; exon_number "1";
NW_027332211.1	Gnomon	CDS	14190288	14190848	.	+	0	gene_id "LOC140755007"; transcript_id "XM_073090180.1"; db_xref "GeneID:140755007"; db_xref "GenBank:XP_072946281.1"; gbkey "CDS"; gene "LOC140755007"; product "uncharacterized protein"; protein_id "XP_072946281.1"; exon_number "2";
NW_027332211.1	Gnomon	start_codon	14188993	14188995	.	+	0	gene_id "LOC140755007"; transcript_id "XM_073090180.1"; db_xref "GeneID:140755007"; db_xref "GenBank:XP_072946281.1"; gbkey "CDS"; gene "LOC140755007"; product "uncharacterized protein"; protein_id "XP_072946281.1"; exon_number "1";
NW_027332211.1	Gnomon	stop_codon	14190849	14190851	.	+	0	gene_id "LOC140755007"; transcript_id "XM_073090180.1"; db_xref "GeneID:140755007"; db_xref "GenBank:XP_072946281.1"; gbkey "CDS"; gene "LOC140755007"; product "uncharacterized protein"; protein_id "XP_072946281.1"; exon_number "2";
NW_027332211.1	Gnomon	gene	14252301	14252789	.	+	.	gene_id "LOC140748357"; transcript_id ""; db_xref "GeneID:140748357"; description "uncharacterized LOC140748357"; gbkey "Gene"; gene "LOC140748357"; gene_biotype "protein_coding";
NW_027332211.1	Gnomon	transcript	14252301	14252789	.	+	.	gene_id "LOC140748357"; transcript_id "XM_073081205.1"; db_xref "GeneID:140748357"; db_xref "GenBank:XM_073081205.1"; gbkey "mRNA"; gene "LOC140748357"; model_evidence "Supporting evidence includes similarity to: 47 Proteins"; product "uncharacterized protein"; transcript_biotype "mRNA";
NW_027332211.1	Gnomon	exon	14252301	14252789	.	+	.	gene_id "LOC140748357"; transcript_id "XM_073081205.1"; db_xref "GeneID:140748357"; db_xref "GenBank:XM_073081205.1"; gene "LOC140748357"; model_evidence "Supporting evidence includes similarity to: 47 Proteins"; product "uncharacterized protein"; transcript_biotype "mRNA"; exon_number "1";
NW_027332211.1	Gnomon	CDS	14252301	14252786	.	+	0	gene_id "LOC140748357"; transcript_id "XM_073081205.1"; db_xref "GeneID:140748357"; db_xref "GenBank:XP_072937306.1"; gbkey "CDS"; gene "LOC140748357"; product "uncharacterized protein"; protein_id "XP_072937306.1"; exon_number "1";
NW_027332211.1	Gnomon	start_codon	14252301	14252303	.	+	0	gene_id "LOC140748357"; transcript_id "XM_073081205.1"; db_xref "GeneID:140748357"; db_xref "GenBank:XP_072937306.1"; gbkey "CDS"; gene "LOC140748357"; product "uncharacterized protein"; protein_id "XP_072937306.1"; exon_number "1";
NW_027332211.1	Gnomon	stop_codon	14252787	14252789	.	+	0	gene_id "LOC140748357"; transcript_id "XM_073081205.1"; db_xref "GeneID:140748357"; db_xref "GenBank:XP_072937306.1"; gbkey "CDS"; gene "LOC140748357"; product "uncharacterized protein"; protein_id "XP_072937306.1"; exon_number "1";
NW_027332211.1	Gnomon	gene	14253209	14254917	.	-	.	gene_id "Ak2"; transcript_id ""; db_xref "GeneID:140754843"; description "Adenylate kinase 2"; gbkey "Gene"; gene "Ak2"; gene_biotype "protein_coding";
NW_027332211.1	Gnomon	transcript	14253209	14254917	.	-	.	gene_id "Ak2"; transcript_id "XM_073089983.1"; db_xref "GeneID:140754843"; db_xref "GenBank:XM_073089983.1"; experiment "COORDINATES: polyA evidence [ECO:0006239]"; gbkey "mRNA"; gene "Ak2"; model_evidence "Supporting evidence includes similarity to: 14 Proteins"; product "Adenylate kinase 2, transcript variant X1"; transcript_biotype "mRNA";
NW_027332211.1	Gnomon	exon	14254759	14254917	.	-	.	gene_id "Ak2"; transcript_id "XM_073089983.1"; db_xref "GeneID:140754843"; db_xref "GenBank:XM_073089983.1"; experiment "COORDINATES: polyA evidence [ECO:0006239]"; gene "Ak2"; model_evidence "Supporting evidence includes similarity to: 14 Proteins"; product "Adenylate kinase 2, transcript variant X1"; transcript_biotype "mRNA"; exon_number "1";
NW_027332211.1	Gnomon	exon	14254523	14254627	.	-	.	gene_id "Ak2"; transcript_id "XM_073089983.1"; db_xref "GeneID:140754843"; db_xref "GenBank:XM_073089983.1"; experiment "COORDINATES: polyA evidence [ECO:0006239]"; gene "Ak2"; model_evidence "Supporting evidence includes similarity to: 14 Proteins"; product "Adenylate kinase 2, transcript variant X1"; transcript_biotype "mRNA"; exon_number "2";
NW_027332211.1	Gnomon	exon	14254127	14254363	.	-	.	gene_id "Ak2"; transcript_id "XM_073089983.1"; db_xref "GeneID:140754843"; db_xref "GenBank:XM_073089983.1"; experiment "COORDINATES: polyA evidence [ECO:0006239]"; gene "Ak2"; model_evidence "Supporting evidence includes similarity to: 14 Proteins"; product "Adenylate kinase 2, transcript variant X1"; transcript_biotype "mRNA"; exon_number "3";
NW_027332211.1	Gnomon	exon	14253209	14253763	.	-	.	gene_id "Ak2"; transcript_id "XM_073089983.1"; db_xref "GeneID:140754843"; db_xref "GenBank:XM_073089983.1"; experiment "COORDINATES: polyA evidence [ECO:0006239]"; gene "Ak2"; model_evidence "Supporting evidence includes similarity to: 14 Proteins"; product "Adenylate kinase 2, transcript variant X1"; transcript_biotype "mRNA"; exon_number "4";
NW_027332211.1	Gnomon	CDS	14254523	14254624	.	-	0	gene_id "Ak2"; transcript_id "XM_073089983.1"; db_xref "GeneID:140754843"; db_xref "GenBank:XP_072946084.1"; gbkey "CDS"; gene "Ak2"; product "adenylate kinase"; protein_id "XP_072946084.1"; exon_number "2";
NW_027332211.1	Gnomon	CDS	14254127	14254363	.	-	0	gene_id "Ak2"; transcript_id "XM_073089983.1"; db_xref "GeneID:140754843"; db_xref "GenBank:XP_072946084.1"; gbkey "CDS"; gene "Ak2"; product "adenylate kinase"; protein_id "XP_072946084.1"; exon_number "3";
NW_027332211.1	Gnomon	CDS	14253377	14253763	.	-	0	gene_id "Ak2"; transcript_id "XM_073089983.1"; db_xref "GeneID:140754843"; db_xref "GenBank:XP_072946084.1"; gbkey "CDS"; gene "Ak2"; product "adenylate kinase"; protein_id "XP_072946084.1"; exon_number "4";
NW_027332211.1	Gnomon	start_codon	14254622	14254624	.	-	0	gene_id "Ak2"; transcript_id "XM_073089983.1"; db_xref "GeneID:140754843"; db_xref "GenBank:XP_072946084.1"; gbkey "CDS"; gene "Ak2"; product "adenylate kinase"; protein_id "XP_072946084.1"; exon_number "2";
NW_027332211.1	Gnomon	stop_codon	14253374	14253376	.	-	0	gene_id "Ak2"; transcript_id "XM_073089983.1"; db_xref "GeneID:140754843"; db_xref "GenBank:XP_072946084.1"; gbkey "CDS"; gene "Ak2"; product "adenylate kinase"; protein_id "XP_072946084.1"; exon_number "4";
NW_027332211.1	Gnomon	transcript	14253209	14254886	.	-	.	gene_id "Ak2"; transcript_id "XM_073089991.1"; db_xref "GeneID:140754843"; db_xref "GenBank:XM_073089991.1"; experiment "COORDINATES: polyA evidence [ECO:0006239]"; gbkey "mRNA"; gene "Ak2"; model_evidence "Supporting evidence includes similarity to: 14 Proteins"; product "Adenylate kinase 2, transcript variant X2"; transcript_biotype "mRNA";
NW_027332211.1	Gnomon	exon	14254755	14254886	.	-	.	gene_id "Ak2"; transcript_id "XM_073089991.1"; db_xref "GeneID:140754843"; db_xref "GenBank:XM_073089991.1"; experiment "COORDINATES: polyA evidence [ECO:0006239]"; gene "Ak2"; model_evidence "Supporting evidence includes similarity to: 14 Proteins"; product "Adenylate kinase 2, transcript variant X2"; transcript_biotype "mRNA"; exon_number "1";
NW_027332211.1	Gnomon	exon	14254523	14254627	.	-	.	gene_id "Ak2"; transcript_id "XM_073089991.1"; db_xref "GeneID:140754843"; db_xref "GenBank:XM_073089991.1"; experiment "COORDINATES: polyA evidence [ECO:0006239]"; gene "Ak2"; model_evidence "Supporting evidence includes similarity to: 14 Proteins"; product "Adenylate kinase 2, transcript variant X2"; transcript_biotype "mRNA"; exon_number "2";
NW_027332211.1	Gnomon	exon	14254127	14254363	.	-	.	gene_id "Ak2"; transcript_id "XM_073089991.1"; db_xref "GeneID:140754843"; db_xref "GenBank:XM_073089991.1"; experiment "COORDINATES: polyA evidence [ECO:0006239]"; gene "Ak2"; model_evidence "Supporting evidence includes similarity to: 14 Proteins"; product "Adenylate kinase 2, transcript variant X2"; transcript_biotype "mRNA"; exon_number "3";
NW_027332211.1	Gnomon	exon	14253209	14253763	.	-	.	gene_id "Ak2"; transcript_id "XM_073089991.1"; db_xref "GeneID:140754843"; db_xref "GenBank:XM_073089991.1"; experiment "COORDINATES: polyA evidence [ECO:0006239]"; gene "Ak2"; model_evidence "Supporting evidence includes similarity to: 14 Proteins"; product "Adenylate kinase 2, transcript variant X2"; transcript_biotype "mRNA"; exon_number "4";
NW_027332211.1	Gnomon	CDS	14254523	14254624	.	-	0	gene_id "Ak2"; transcript_id "XM_073089991.1"; db_xref "GeneID:140754843"; db_xref "GenBank:XP_072946092.1"; gbkey "CDS"; gene "Ak2"; product "adenylate kinase"; protein_id "XP_072946092.1"; exon_number "2";
NW_027332211.1	Gnomon	CDS	14254127	14254363	.	-	0	gene_id "Ak2"; transcript_id "XM_073089991.1"; db_xref "GeneID:140754843"; db_xref "GenBank:XP_072946092.1"; gbkey "CDS"; gene "Ak2"; product "adenylate kinase"; protein_id "XP_072946092.1"; exon_number "3";
NW_027332211.1	Gnomon	CDS	14253377	14253763	.	-	0	gene_id "Ak2"; transcript_id "XM_073089991.1"; db_xref "GeneID:140754843"; db_xref "GenBank:XP_072946092.1"; gbkey "CDS"; gene "Ak2"; product "adenylate kinase"; protein_id "XP_072946092.1"; exon_number "4";
NW_027332211.1	Gnomon	start_codon	14254622	14254624	.	-	0	gene_id "Ak2"; transcript_id "XM_073089991.1"; db_xref "GeneID:140754843"; db_xref "GenBank:XP_072946092.1"; gbkey "CDS"; gene "Ak2"; product "adenylate kinase"; protein_id "XP_072946092.1"; exon_number "2";
NW_027332211.1	Gnomon	stop_codon	14253374	14253376	.	-	0	gene_id "Ak2"; transcript_id "XM_073089991.1"; db_xref "GeneID:140754843"; db_xref "GenBank:XP_072946092.1"; gbkey "CDS"; gene "Ak2"; product "adenylate kinase"; protein_id "XP_072946092.1"; exon_number "4";
NW_027332211.1	Gnomon	gene	14255725	14268908	.	+	.	gene_id "Nup188"; transcript_id ""; db_xref "GeneID:140754855"; description "nuclear pore complex protein Nup188"; gbkey "Gene"; gene "Nup188"; gene_biotype "protein_coding";
NW_027332211.1	Gnomon	transcript	14255725	14268908	.	+	.	gene_id "Nup188"; transcript_id "XM_073090006.1"; db_xref "GeneID:140754855"; db_xref "GenBank:XM_073090006.1"; experiment "COORDINATES: polyA evidence [ECO:0006239]"; gbkey "mRNA"; gene "Nup188"; model_evidence "Supporting evidence includes similarity to: 6 Proteins"; product "nuclear pore complex protein Nup188"; transcript_biotype "mRNA";
NW_027332211.1	Gnomon	exon	14255725	14255879	.	+	.	gene_id "Nup188"; transcript_id "XM_073090006.1"; db_xref "GeneID:140754855"; db_xref "GenBank:XM_073090006.1"; experiment "COORDINATES: polyA evidence [ECO:0006239]"; gene "Nup188"; model_evidence "Supporting evidence includes similarity to: 6 Proteins"; product "nuclear pore complex protein Nup188"; transcript_biotype "mRNA"; exon_number "1";
NW_027332211.1	Gnomon	exon	14255962	14256175	.	+	.	gene_id "Nup188"; transcript_id "XM_073090006.1"; db_xref "GeneID:140754855"; db_xref "GenBank:XM_073090006.1"; experiment "COORDINATES: polyA evidence [ECO:0006239]"; gene "Nup188"; model_evidence "Supporting evidence includes similarity to: 6 Proteins"; product "nuclear pore complex protein Nup188"; transcript_biotype "mRNA"; exon_number "2";
NW_027332211.1	Gnomon	exon	14256466	14257070	.	+	.	gene_id "Nup188"; transcript_id "XM_073090006.1"; db_xref "GeneID:140754855"; db_xref "GenBank:XM_073090006.1"; experiment "COORDINATES: polyA evidence [ECO:0006239]"; gene "Nup188"; model_evidence "Supporting evidence includes similarity to: 6 Proteins"; product "nuclear pore complex protein Nup188"; transcript_biotype "mRNA"; exon_number "3";
NW_027332211.1	Gnomon	exon	14257404	14257524	.	+	.	gene_id "Nup188"; transcript_id "XM_073090006.1"; db_xref "GeneID:140754855"; db_xref "GenBank:XM_073090006.1"; experiment "COORDINATES: polyA evidence [ECO:0006239]"; gene "Nup188"; model_evidence "Supporting evidence includes similarity to: 6 Proteins"; product "nuclear pore complex protein Nup188"; transcript_biotype "mRNA"; exon_number "4";
NW_027332211.1	Gnomon	exon	14260645	14260758	.	+	.	gene_id "Nup188"; transcript_id "XM_073090006.1"; db_xref "GeneID:140754855"; db_xref "GenBank:XM_073090006.1"; experiment "COORDINATES: polyA evidence [ECO:0006239]"; gene "Nup188"; model_evidence "Supporting evidence includes similarity to: 6 Proteins"; product "nuclear pore complex protein Nup188"; transcript_biotype "mRNA"; exon_number "5";
NW_027332211.1	Gnomon	exon	14261030	14261329	.	+	.	gene_id "Nup188"; transcript_id "XM_073090006.1"; db_xref "GeneID:140754855"; db_xref "GenBank:XM_073090006.1"; experiment "COORDINATES: polyA evidence [ECO:0006239]"; gene "Nup188"; model_evidence "Supporting evidence includes similarity to: 6 Proteins"; product "nuclear pore complex protein Nup188"; transcript_biotype "mRNA"; exon_number "6";
NW_027332211.1	Gnomon	exon	14261416	14261924	.	+	.	gene_id "Nup188"; transcript_id "XM_073090006.1"; db_xref "GeneID:140754855"; db_xref "GenBank:XM_073090006.1"; experiment "COORDINATES: polyA evidence [ECO:0006239]"; gene "Nup188"; model_evidence "Supporting evidence includes similarity to: 6 Proteins"; product "nuclear pore complex protein Nup188"; transcript_biotype "mRNA"; exon_number "7";
NW_027332211.1	Gnomon	exon	14262005	14262185	.	+	.	gene_id "Nup188"; transcript_id "XM_073090006.1"; db_xref "GeneID:140754855"; db_xref "GenBank:XM_073090006.1"; experiment "COORDINATES: polyA evidence [ECO:0006239]"; gene "Nup188"; model_evidence "Supporting evidence includes similarity to: 6 Proteins"; product "nuclear pore complex protein Nup188"; transcript_biotype "mRNA"; exon_number "8";
NW_027332211.1	Gnomon	exon	14262693	14262960	.	+	.	gene_id "Nup188"; transcript_id "XM_073090006.1"; db_xref "GeneID:140754855"; db_xref "GenBank:XM_073090006.1"; experiment "COORDINATES: polyA evidence [ECO:0006239]"; gene "Nup188"; model_evidence "Supporting evidence includes similarity to: 6 Proteins"; product "nuclear pore complex protein Nup188"; transcript_biotype "mRNA"; exon_number "9";
NW_027332211.1	Gnomon	exon	14263233	14263525	.	+	.	gene_id "Nup188"; transcript_id "XM_073090006.1"; db_xref "GeneID:140754855"; db_xref "GenBank:XM_073090006.1"; experiment "COORDINATES: polyA evidence [ECO:0006239]"; gene "Nup188"; model_evidence "Supporting evidence includes similarity to: 6 Proteins"; product "nuclear pore complex protein Nup188"; transcript_biotype "mRNA"; exon_number "10";
NW_027332211.1	Gnomon	exon	14264488	14264793	.	+	.	gene_id "Nup188"; transcript_id "XM_073090006.1"; db_xref "GeneID:140754855"; db_xref "GenBank:XM_073090006.1"; experiment "COORDINATES: polyA evidence [ECO:0006239]"; gene "Nup188"; model_evidence "Supporting evidence includes similarity to: 6 Proteins"; product "nuclear pore complex protein Nup188"; transcript_biotype "mRNA"; exon_number "11";
NW_027332211.1	Gnomon	exon	14265138	14266568	.	+	.	gene_id "Nup188"; transcript_id "XM_073090006.1"; db_xref "GeneID:140754855"; db_xref "GenBank:XM_073090006.1"; experiment "COORDINATES: polyA evidence [ECO:0006239]"; gene "Nup188"; model_evidence "Supporting evidence includes similarity to: 6 Proteins"; product "nuclear pore complex protein Nup188"; transcript_biotype "mRNA"; exon_number "12";
NW_027332211.1	Gnomon	exon	14267172	14267293	.	+	.	gene_id "Nup188"; transcript_id "XM_073090006.1"; db_xref "GeneID:140754855"; db_xref "GenBank:XM_073090006.1"; experiment "COORDINATES: polyA evidence [ECO:0006239]"; gene "Nup188"; model_evidence "Supporting evidence includes similarity to: 6 Proteins"; product "nuclear pore complex protein Nup188"; transcript_biotype "mRNA"; exon_number "13";
NW_027332211.1	Gnomon	exon	14267377	14267593	.	+	.	gene_id "Nup188"; transcript_id "XM_073090006.1"; db_xref "GeneID:140754855"; db_xref "GenBank:XM_073090006.1"; experiment "COORDINATES: polyA evidence [ECO:0006239]"; gene "Nup188"; model_evidence "Supporting evidence includes similarity to: 6 Proteins"; product "nuclear pore complex protein Nup188"; transcript_biotype "mRNA"; exon_number "14";
NW_027332211.1	Gnomon	exon	14267897	14268136	.	+	.	gene_id "Nup188"; transcript_id "XM_073090006.1"; db_xref "GeneID:140754855"; db_xref "GenBank:XM_073090006.1"; experiment "COORDINATES: polyA evidence [ECO:0006239]"; gene "Nup188"; model_evidence "Supporting evidence includes similarity to: 6 Proteins"; product "nuclear pore complex protein Nup188"; transcript_biotype "mRNA"; exon_number "15";
NW_027332211.1	Gnomon	exon	14268243	14268908	.	+	.	gene_id "Nup188"; transcript_id "XM_073090006.1"; db_xref "GeneID:140754855"; db_xref "GenBank:XM_073090006.1"; experiment "COORDINATES: polyA evidence [ECO:0006239]"; gene "Nup188"; model_evidence "Supporting evidence includes similarity to: 6 Proteins"; product "nuclear pore complex protein Nup188"; transcript_biotype "mRNA"; exon_number "16";
NW_027332211.1	Gnomon	CDS	14255860	14255879	.	+	0	gene_id "Nup188"; transcript_id "XM_073090006.1"; db_xref "GeneID:140754855"; db_xref "GenBank:XP_072946107.1"; gbkey "CDS"; gene "Nup188"; product "nucleoporin Nup188"; protein_id "XP_072946107.1"; exon_number "1";
NW_027332211.1	Gnomon	CDS	14255962	14256175	.	+	1	gene_id "Nup188"; transcript_id "XM_073090006.1"; db_xref "GeneID:140754855"; db_xref "GenBank:XP_072946107.1"; gbkey "CDS"; gene "Nup188"; product "nucleoporin Nup188"; protein_id "XP_072946107.1"; exon_number "2";
NW_027332211.1	Gnomon	CDS	14256466	14257070	.	+	0	gene_id "Nup188"; transcript_id "XM_073090006.1"; db_xref "GeneID:140754855"; db_xref "GenBank:XP_072946107.1"; gbkey "CDS"; gene "Nup188"; product "nucleoporin Nup188"; protein_id "XP_072946107.1"; exon_number "3";
NW_027332211.1	Gnomon	CDS	14257404	14257524	.	+	1	gene_id "Nup188"; transcript_id "XM_073090006.1"; db_xref "GeneID:140754855"; db_xref "GenBank:XP_072946107.1"; gbkey "CDS"; gene "Nup188"; product "nucleoporin Nup188"; protein_id "XP_072946107.1"; exon_number "4";
NW_027332211.1	Gnomon	CDS	14260645	14260758	.	+	0	gene_id "Nup188"; transcript_id "XM_073090006.1"; db_xref "GeneID:140754855"; db_xref "GenBank:XP_072946107.1"; gbkey "CDS"; gene "Nup188"; product "nucleoporin Nup188"; protein_id "XP_072946107.1"; exon_number "5";
NW_027332211.1	Gnomon	CDS	14261030	14261329	.	+	0	gene_id "Nup188"; transcript_id "XM_073090006.1"; db_xref "GeneID:140754855"; db_xref "GenBank:XP_072946107.1"; gbkey "CDS"; gene "Nup188"; product "nucleoporin Nup188"; protein_id "XP_072946107.1"; exon_number "6";
NW_027332211.1	Gnomon	CDS	14261416	14261924	.	+	0	gene_id "Nup188"; transcript_id "XM_073090006.1"; db_xref "GeneID:140754855"; db_xref "GenBank:XP_072946107.1"; gbkey "CDS"; gene "Nup188"; product "nucleoporin Nup188"; protein_id "XP_072946107.1"; exon_number "7";
NW_027332211.1	Gnomon	CDS	14262005	14262185	.	+	1	gene_id "Nup188"; transcript_id "XM_073090006.1"; db_xref "GeneID:140754855"; db_xref "GenBank:XP_072946107.1"; gbkey "CDS"; gene "Nup188"; product "nucleoporin Nup188"; protein_id "XP_072946107.1"; exon_number "8";
NW_027332211.1	Gnomon	CDS	14262693	14262960	.	+	0	gene_id "Nup188"; transcript_id "XM_073090006.1"; db_xref "GeneID:140754855"; db_xref "GenBank:XP_072946107.1"; gbkey "CDS"; gene "Nup188"; product "nucleoporin Nup188"; protein_id "XP_072946107.1"; exon_number "9";
NW_027332211.1	Gnomon	CDS	14263233	14263525	.	+	2	gene_id "Nup188"; transcript_id "XM_073090006.1"; db_xref "GeneID:140754855"; db_xref "GenBank:XP_072946107.1"; gbkey "CDS"; gene "Nup188"; product "nucleoporin Nup188"; protein_id "XP_072946107.1"; exon_number "10";
NW_027332211.1	Gnomon	CDS	14264488	14264793	.	+	0	gene_id "Nup188"; transcript_id "XM_073090006.1"; db_xref "GeneID:140754855"; db_xref "GenBank:XP_072946107.1"; gbkey "CDS"; gene "Nup188"; product "nucleoporin Nup188"; protein_id "XP_072946107.1"; exon_number "11";
NW_027332211.1	Gnomon	CDS	14265138	14266568	.	+	0	gene_id "Nup188"; transcript_id "XM_073090006.1"; db_xref "GeneID:140754855"; db_xref "GenBank:XP_072946107.1"; gbkey "CDS"; gene "Nup188"; product "nucleoporin Nup188"; protein_id "XP_072946107.1"; exon_number "12";
NW_027332211.1	Gnomon	CDS	14267172	14267293	.	+	0	gene_id "Nup188"; transcript_id "XM_073090006.1"; db_xref "GeneID:140754855"; db_xref "GenBank:XP_072946107.1"; gbkey "CDS"; gene "Nup188"; product "nucleoporin Nup188"; protein_id "XP_072946107.1"; exon_number "13";
NW_027332211.1	Gnomon	CDS	14267377	14267593	.	+	1	gene_id "Nup188"; transcript_id "XM_073090006.1"; db_xref "GeneID:140754855"; db_xref "GenBank:XP_072946107.1"; gbkey "CDS"; gene "Nup188"; product "nucleoporin Nup188"; protein_id "XP_072946107.1"; exon_number "14";
NW_027332211.1	Gnomon	CDS	14267897	14268136	.	+	0	gene_id "Nup188"; transcript_id "XM_073090006.1"; db_xref "GeneID:140754855"; db_xref "GenBank:XP_072946107.1"; gbkey "CDS"; gene "Nup188"; product "nucleoporin Nup188"; protein_id "XP_072946107.1"; exon_number "15";
NW_027332211.1	Gnomon	CDS	14268243	14268839	.	+	0	gene_id "Nup188"; transcript_id "XM_073090006.1"; db_xref "GeneID:140754855"; db_xref "GenBank:XP_072946107.1"; gbkey "CDS"; gene "Nup188"; product "nucleoporin Nup188"; protein_id "XP_072946107.1"; exon_number "16";
NW_027332211.1	Gnomon	start_codon	14255860	14255862	.	+	0	gene_id "Nup188"; transcript_id "XM_073090006.1"; db_xref "GeneID:140754855"; db_xref "GenBank:XP_072946107.1"; gbkey "CDS"; gene "Nup188"; product "nucleoporin Nup188"; protein_id "XP_072946107.1"; exon_number "1";
NW_027332211.1	Gnomon	stop_codon	14268840	14268842	.	+	0	gene_id "Nup188"; transcript_id "XM_073090006.1"; db_xref "GeneID:140754855"; db_xref "GenBank:XP_072946107.1"; gbkey "CDS"; gene "Nup188"; product "nucleoporin Nup188"; protein_id "XP_072946107.1"; exon_number "16";
NW_027332211.1	Gnomon	gene	14274945	14295377	.	+	.	gene_id "stau"; transcript_id ""; db_xref "GeneID:140754976"; description "double-stranded RNA-binding protein Staufen"; gbkey "Gene"; gene "stau"; gene_biotype "protein_coding";
NW_027332211.1	Gnomon	transcript	14274945	14295377	.	+	.	gene_id "stau"; transcript_id "XM_073090146.1"; db_xref "GeneID:140754976"; db_xref "GenBank:XM_073090146.1"; experiment "COORDINATES: polyA evidence [ECO:0006239]"; gbkey "mRNA"; gene "stau"; model_evidence "Supporting evidence includes similarity to: 14 Proteins"; product "double-stranded RNA-binding protein Staufen, transcript variant X2"; transcript_biotype "mRNA";
NW_027332211.1	Gnomon	exon	14274945	14275115	.	+	.	gene_id "stau"; transcript_id "XM_073090146.1"; db_xref "GeneID:140754976"; db_xref "GenBank:XM_073090146.1"; experiment "COORDINATES: polyA evidence [ECO:0006239]"; gene "stau"; model_evidence "Supporting evidence includes similarity to: 14 Proteins"; product "double-stranded RNA-binding protein Staufen, transcript variant X2"; transcript_biotype "mRNA"; exon_number "1";
NW_027332211.1	Gnomon	exon	14275211	14275350	.	+	.	gene_id "stau"; transcript_id "XM_073090146.1"; db_xref "GeneID:140754976"; db_xref "GenBank:XM_073090146.1"; experiment "COORDINATES: polyA evidence [ECO:0006239]"; gene "stau"; model_evidence "Supporting evidence includes similarity to: 14 Proteins"; product "double-stranded RNA-binding protein Staufen, transcript variant X2"; transcript_biotype "mRNA"; exon_number "2";
NW_027332211.1	Gnomon	exon	14278814	14278982	.	+	.	gene_id "stau"; transcript_id "XM_073090146.1"; db_xref "GeneID:140754976"; db_xref "GenBank:XM_073090146.1"; experiment "COORDINATES: polyA evidence [ECO:0006239]"; gene "stau"; model_evidence "Supporting evidence includes similarity to: 14 Proteins"; product "double-stranded RNA-binding protein Staufen, transcript variant X2"; transcript_biotype "mRNA"; exon_number "3";
NW_027332211.1	Gnomon	exon	14279509	14279653	.	+	.	gene_id "stau"; transcript_id "XM_073090146.1"; db_xref "GeneID:140754976"; db_xref "GenBank:XM_073090146.1"; experiment "COORDINATES: polyA evidence [ECO:0006239]"; gene "stau"; model_evidence "Supporting evidence includes similarity to: 14 Proteins"; product "double-stranded RNA-binding protein Staufen, transcript variant X2"; transcript_biotype "mRNA"; exon_number "4";
NW_027332211.1	Gnomon	exon	14281605	14281819	.	+	.	gene_id "stau"; transcript_id "XM_073090146.1"; db_xref "GeneID:140754976"; db_xref "GenBank:XM_073090146.1"; experiment "COORDINATES: polyA evidence [ECO:0006239]"; gene "stau"; model_evidence "Supporting evidence includes similarity to: 14 Proteins"; product "double-stranded RNA-binding protein Staufen, transcript variant X2"; transcript_biotype "mRNA"; exon_number "5";
NW_027332211.1	Gnomon	exon	14285886	14285987	.	+	.	gene_id "stau"; transcript_id "XM_073090146.1"; db_xref "GeneID:140754976"; db_xref "GenBank:XM_073090146.1"; experiment "COORDINATES: polyA evidence [ECO:0006239]"; gene "stau"; model_evidence "Supporting evidence includes similarity to: 14 Proteins"; product "double-stranded RNA-binding protein Staufen, transcript variant X2"; transcript_biotype "mRNA"; exon_number "6";
NW_027332211.1	Gnomon	exon	14286113	14286480	.	+	.	gene_id "stau"; transcript_id "XM_073090146.1"; db_xref "GeneID:140754976"; db_xref "GenBank:XM_073090146.1"; experiment "COORDINATES: polyA evidence [ECO:0006239]"; gene "stau"; model_evidence "Supporting evidence includes similarity to: 14 Proteins"; product "double-stranded RNA-binding protein Staufen, transcript variant X2"; transcript_biotype "mRNA"; exon_number "7";
NW_027332211.1	Gnomon	exon	14287251	14287405	.	+	.	gene_id "stau"; transcript_id "XM_073090146.1"; db_xref "GeneID:140754976"; db_xref "GenBank:XM_073090146.1"; experiment "COORDINATES: polyA evidence [ECO:0006239]"; gene "stau"; model_evidence "Supporting evidence includes similarity to: 14 Proteins"; product "double-stranded RNA-binding protein Staufen, transcript variant X2"; transcript_biotype "mRNA"; exon_number "8";
NW_027332211.1	Gnomon	exon	14288110	14288240	.	+	.	gene_id "stau"; transcript_id "XM_073090146.1"; db_xref "GeneID:140754976"; db_xref "GenBank:XM_073090146.1"; experiment "COORDINATES: polyA evidence [ECO:0006239]"; gene "stau"; model_evidence "Supporting evidence includes similarity to: 14 Proteins"; product "double-stranded RNA-binding protein Staufen, transcript variant X2"; transcript_biotype "mRNA"; exon_number "9";
NW_027332211.1	Gnomon	exon	14288890	14289090	.	+	.	gene_id "stau"; transcript_id "XM_073090146.1"; db_xref "GeneID:140754976"; db_xref "GenBank:XM_073090146.1"; experiment "COORDINATES: polyA evidence [ECO:0006239]"; gene "stau"; model_evidence "Supporting evidence includes similarity to: 14 Proteins"; product "double-stranded RNA-binding protein Staufen, transcript variant X2"; transcript_biotype "mRNA"; exon_number "10";
NW_027332211.1	Gnomon	exon	14290052	14290286	.	+	.	gene_id "stau"; transcript_id "XM_073090146.1"; db_xref "GeneID:140754976"; db_xref "GenBank:XM_073090146.1"; experiment "COORDINATES: polyA evidence [ECO:0006239]"; gene "stau"; model_evidence "Supporting evidence includes similarity to: 14 Proteins"; product "double-stranded RNA-binding protein Staufen, transcript variant X2"; transcript_biotype "mRNA"; exon_number "11";
NW_027332211.1	Gnomon	exon	14290894	14291021	.	+	.	gene_id "stau"; transcript_id "XM_073090146.1"; db_xref "GeneID:140754976"; db_xref "GenBank:XM_073090146.1"; experiment "COORDINATES: polyA evidence [ECO:0006239]"; gene "stau"; model_evidence "Supporting evidence includes similarity to: 14 Proteins"; product "double-stranded RNA-binding protein Staufen, transcript variant X2"; transcript_biotype "mRNA"; exon_number "12";
NW_027332211.1	Gnomon	exon	14291290	14291392	.	+	.	gene_id "stau"; transcript_id "XM_073090146.1"; db_xref "GeneID:140754976"; db_xref "GenBank:XM_073090146.1"; experiment "COORDINATES: polyA evidence [ECO:0006239]"; gene "stau"; model_evidence "Supporting evidence includes similarity to: 14 Proteins"; product "double-stranded RNA-binding protein Staufen, transcript variant X2"; transcript_biotype "mRNA"; exon_number "13";
NW_027332211.1	Gnomon	exon	14291550	14291668	.	+	.	gene_id "stau"; transcript_id "XM_073090146.1"; db_xref "GeneID:140754976"; db_xref "GenBank:XM_073090146.1"; experiment "COORDINATES: polyA evidence [ECO:0006239]"; gene "stau"; model_evidence "Supporting evidence includes similarity to: 14 Proteins"; product "double-stranded RNA-binding protein Staufen, transcript variant X2"; transcript_biotype "mRNA"; exon_number "14";
NW_027332211.1	Gnomon	exon	14291887	14292044	.	+	.	gene_id "stau"; transcript_id "XM_073090146.1"; db_xref "GeneID:140754976"; db_xref "GenBank:XM_073090146.1"; experiment "COORDINATES: polyA evidence [ECO:0006239]"; gene "stau"; model_evidence "Supporting evidence includes similarity to: 14 Proteins"; product "double-stranded RNA-binding protein Staufen, transcript variant X2"; transcript_biotype "mRNA"; exon_number "15";
NW_027332211.1	Gnomon	exon	14292890	14295377	.	+	.	gene_id "stau"; transcript_id "XM_073090146.1"; db_xref "GeneID:140754976"; db_xref "GenBank:XM_073090146.1"; experiment "COORDINATES: polyA evidence [ECO:0006239]"; gene "stau"; model_evidence "Supporting evidence includes similarity to: 14 Proteins"; product "double-stranded RNA-binding protein Staufen, transcript variant X2"; transcript_biotype "mRNA"; exon_number "16";
NW_027332211.1	Gnomon	CDS	14275226	14275350	.	+	0	gene_id "stau"; transcript_id "XM_073090146.1"; db_xref "GeneID:140754976"; db_xref "GenBank:XP_072946247.1"; gbkey "CDS"; gene "stau"; product "double-stranded RNA-binding protein Staufen homolog 2 isoform X2"; protein_id "XP_072946247.1"; exon_number "2";
NW_027332211.1	Gnomon	CDS	14278814	14278982	.	+	1	gene_id "stau"; transcript_id "XM_073090146.1"; db_xref "GeneID:140754976"; db_xref "GenBank:XP_072946247.1"; gbkey "CDS"; gene "stau"; product "double-stranded RNA-binding protein Staufen homolog 2 isoform X2"; protein_id "XP_072946247.1"; exon_number "3";
NW_027332211.1	Gnomon	CDS	14279509	14279653	.	+	0	gene_id "stau"; transcript_id "XM_073090146.1"; db_xref "GeneID:140754976"; db_xref "GenBank:XP_072946247.1"; gbkey "CDS"; gene "stau"; product "double-stranded RNA-binding protein Staufen homolog 2 isoform X2"; protein_id "XP_072946247.1"; exon_number "4";
NW_027332211.1	Gnomon	CDS	14281605	14281819	.	+	2	gene_id "stau"; transcript_id "XM_073090146.1"; db_xref "GeneID:140754976"; db_xref "GenBank:XP_072946247.1"; gbkey "CDS"; gene "stau"; product "double-stranded RNA-binding protein Staufen homolog 2 isoform X2"; protein_id "XP_072946247.1"; exon_number "5";
NW_027332211.1	Gnomon	CDS	14285886	14285987	.	+	0	gene_id "stau"; transcript_id "XM_073090146.1"; db_xref "GeneID:140754976"; db_xref "GenBank:XP_072946247.1"; gbkey "CDS"; gene "stau"; product "double-stranded RNA-binding protein Staufen homolog 2 isoform X2"; protein_id "XP_072946247.1"; exon_number "6";
NW_027332211.1	Gnomon	CDS	14286113	14286480	.	+	0	gene_id "stau"; transcript_id "XM_073090146.1"; db_xref "GeneID:140754976"; db_xref "GenBank:XP_072946247.1"; gbkey "CDS"; gene "stau"; product "double-stranded RNA-binding protein Staufen homolog 2 isoform X2"; protein_id "XP_072946247.1"; exon_number "7";
NW_027332211.1	Gnomon	CDS	14287251	14287405	.	+	1	gene_id "stau"; transcript_id "XM_073090146.1"; db_xref "GeneID:140754976"; db_xref "GenBank:XP_072946247.1"; gbkey "CDS"; gene "stau"; product "double-stranded RNA-binding protein Staufen homolog 2 isoform X2"; protein_id "XP_072946247.1"; exon_number "8";
NW_027332211.1	Gnomon	CDS	14288110	14288240	.	+	2	gene_id "stau"; transcript_id "XM_073090146.1"; db_xref "GeneID:140754976"; db_xref "GenBank:XP_072946247.1"; gbkey "CDS"; gene "stau"; product "double-stranded RNA-binding protein Staufen homolog 2 isoform X2"; protein_id "XP_072946247.1"; exon_number "9";
NW_027332211.1	Gnomon	CDS	14288890	14289090	.	+	0	gene_id "stau"; transcript_id "XM_073090146.1"; db_xref "GeneID:140754976"; db_xref "GenBank:XP_072946247.1"; gbkey "CDS"; gene "stau"; product "double-stranded RNA-binding protein Staufen homolog 2 isoform X2"; protein_id "XP_072946247.1"; exon_number "10";
NW_027332211.1	Gnomon	CDS	14290052	14290286	.	+	0	gene_id "stau"; transcript_id "XM_073090146.1"; db_xref "GeneID:140754976"; db_xref "GenBank:XP_072946247.1"; gbkey "CDS"; gene "stau"; product "double-stranded RNA-binding protein Staufen homolog 2 isoform X2"; protein_id "XP_072946247.1"; exon_number "11";
NW_027332211.1	Gnomon	CDS	14290894	14291021	.	+	2	gene_id "stau"; transcript_id "XM_073090146.1"; db_xref "GeneID:140754976"; db_xref "GenBank:XP_072946247.1"; gbkey "CDS"; gene "stau"; product "double-stranded RNA-binding protein Staufen homolog 2 isoform X2"; protein_id "XP_072946247.1"; exon_number "12";
NW_027332211.1	Gnomon	CDS	14291290	14291392	.	+	0	gene_id "stau"; transcript_id "XM_073090146.1"; db_xref "GeneID:140754976"; db_xref "GenBank:XP_072946247.1"; gbkey "CDS"; gene "stau"; product "double-stranded RNA-binding protein Staufen homolog 2 isoform X2"; protein_id "XP_072946247.1"; exon_number "13";
NW_027332211.1	Gnomon	CDS	14291550	14291668	.	+	2	gene_id "stau"; transcript_id "XM_073090146.1"; db_xref "GeneID:140754976"; db_xref "GenBank:XP_072946247.1"; gbkey "CDS"; gene "stau"; product "double-stranded RNA-binding protein Staufen homolog 2 isoform X2"; protein_id "XP_072946247.1"; exon_number "14";
NW_027332211.1	Gnomon	CDS	14291887	14292044	.	+	0	gene_id "stau"; transcript_id "XM_073090146.1"; db_xref "GeneID:140754976"; db_xref "GenBank:XP_072946247.1"; gbkey "CDS"; gene "stau"; product "double-stranded RNA-binding protein Staufen homolog 2 isoform X2"; protein_id "XP_072946247.1"; exon_number "15";
NW_027332211.1	Gnomon	CDS	14292890	14292956	.	+	1	gene_id "stau"; transcript_id "XM_073090146.1"; db_xref "GeneID:140754976"; db_xref "GenBank:XP_072946247.1"; gbkey "CDS"; gene "stau"; product "double-stranded RNA-binding protein Staufen homolog 2 isoform X2"; protein_id "XP_072946247.1"; exon_number "16";
NW_027332211.1	Gnomon	start_codon	14275226	14275228	.	+	0	gene_id "stau"; transcript_id "XM_073090146.1"; db_xref "GeneID:140754976"; db_xref "GenBank:XP_072946247.1"; gbkey "CDS"; gene "stau"; product "double-stranded RNA-binding protein Staufen homolog 2 isoform X2"; protein_id "XP_072946247.1"; exon_number "2";
NW_027332211.1	Gnomon	stop_codon	14292957	14292959	.	+	0	gene_id "stau"; transcript_id "XM_073090146.1"; db_xref "GeneID:140754976"; db_xref "GenBank:XP_072946247.1"; gbkey "CDS"; gene "stau"; product "double-stranded RNA-binding protein Staufen homolog 2 isoform X2"; protein_id "XP_072946247.1"; exon_number "16";
NW_027332211.1	Gnomon	transcript	14274946	14295377	.	+	.	gene_id "stau"; transcript_id "XM_073090139.1"; db_xref "GeneID:140754976"; db_xref "GenBank:XM_073090139.1"; experiment "COORDINATES: polyA evidence [ECO:0006239]"; gbkey "mRNA"; gene "stau"; model_evidence "Supporting evidence includes similarity to: 15 Proteins"; product "double-stranded RNA-binding protein Staufen, transcript variant X1"; transcript_biotype "mRNA";
NW_027332211.1	Gnomon	exon	14274946	14275115	.	+	.	gene_id "stau"; transcript_id "XM_073090139.1"; db_xref "GeneID:140754976"; db_xref "GenBank:XM_073090139.1"; experiment "COORDINATES: polyA evidence [ECO:0006239]"; gene "stau"; model_evidence "Supporting evidence includes similarity to: 15 Proteins"; product "double-stranded RNA-binding protein Staufen, transcript variant X1"; transcript_biotype "mRNA"; exon_number "1";
NW_027332211.1	Gnomon	exon	14275211	14275368	.	+	.	gene_id "stau"; transcript_id "XM_073090139.1"; db_xref "GeneID:140754976"; db_xref "GenBank:XM_073090139.1"; experiment "COORDINATES: polyA evidence [ECO:0006239]"; gene "stau"; model_evidence "Supporting evidence includes similarity to: 15 Proteins"; product "double-stranded RNA-binding protein Staufen, transcript variant X1"; transcript_biotype "mRNA"; exon_number "2";
NW_027332211.1	Gnomon	exon	14278814	14278982	.	+	.	gene_id "stau"; transcript_id "XM_073090139.1"; db_xref "GeneID:140754976"; db_xref "GenBank:XM_073090139.1"; experiment "COORDINATES: polyA evidence [ECO:0006239]"; gene "stau"; model_evidence "Supporting evidence includes similarity to: 15 Proteins"; product "double-stranded RNA-binding protein Staufen, transcript variant X1"; transcript_biotype "mRNA"; exon_number "3";
NW_027332211.1	Gnomon	exon	14279509	14279653	.	+	.	gene_id "stau"; transcript_id "XM_073090139.1"; db_xref "GeneID:140754976"; db_xref "GenBank:XM_073090139.1"; experiment "COORDINATES: polyA evidence [ECO:0006239]"; gene "stau"; model_evidence "Supporting evidence includes similarity to: 15 Proteins"; product "double-stranded RNA-binding protein Staufen, transcript variant X1"; transcript_biotype "mRNA"; exon_number "4";
NW_027332211.1	Gnomon	exon	14281605	14281819	.	+	.	gene_id "stau"; transcript_id "XM_073090139.1"; db_xref "GeneID:140754976"; db_xref "GenBank:XM_073090139.1"; experiment "COORDINATES: polyA evidence [ECO:0006239]"; gene "stau"; model_evidence "Supporting evidence includes similarity to: 15 Proteins"; product "double-stranded RNA-binding protein Staufen, transcript variant X1"; transcript_biotype "mRNA"; exon_number "5";
NW_027332211.1	Gnomon	exon	14285886	14285987	.	+	.	gene_id "stau"; transcript_id "XM_073090139.1"; db_xref "GeneID:140754976"; db_xref "GenBank:XM_073090139.1"; experiment "COORDINATES: polyA evidence [ECO:0006239]"; gene "stau"; model_evidence "Supporting evidence includes similarity to: 15 Proteins"; product "double-stranded RNA-binding protein Staufen, transcript variant X1"; transcript_biotype "mRNA"; exon_number "6";
NW_027332211.1	Gnomon	exon	14286113	14286480	.	+	.	gene_id "stau"; transcript_id "XM_073090139.1"; db_xref "GeneID:140754976"; db_xref "GenBank:XM_073090139.1"; experiment "COORDINATES: polyA evidence [ECO:0006239]"; gene "stau"; model_evidence "Supporting evidence includes similarity to: 15 Proteins"; product "double-stranded RNA-binding protein Staufen, transcript variant X1"; transcript_biotype "mRNA"; exon_number "7";
NW_027332211.1	Gnomon	exon	14287251	14287405	.	+	.	gene_id "stau"; transcript_id "XM_073090139.1"; db_xref "GeneID:140754976"; db_xref "GenBank:XM_073090139.1"; experiment "COORDINATES: polyA evidence [ECO:0006239]"; gene "stau"; model_evidence "Supporting evidence includes similarity to: 15 Proteins"; product "double-stranded RNA-binding protein Staufen, transcript variant X1"; transcript_biotype "mRNA"; exon_number "8";
NW_027332211.1	Gnomon	exon	14288110	14288240	.	+	.	gene_id "stau"; transcript_id "XM_073090139.1"; db_xref "GeneID:140754976"; db_xref "GenBank:XM_073090139.1"; experiment "COORDINATES: polyA evidence [ECO:0006239]"; gene "stau"; model_evidence "Supporting evidence includes similarity to: 15 Proteins"; product "double-stranded RNA-binding protein Staufen, transcript variant X1"; transcript_biotype "mRNA"; exon_number "9";
NW_027332211.1	Gnomon	exon	14288890	14289090	.	+	.	gene_id "stau"; transcript_id "XM_073090139.1"; db_xref "GeneID:140754976"; db_xref "GenBank:XM_073090139.1"; experiment "COORDINATES: polyA evidence [ECO:0006239]"; gene "stau"; model_evidence "Supporting evidence includes similarity to: 15 Proteins"; product "double-stranded RNA-binding protein Staufen, transcript variant X1"; transcript_biotype "mRNA"; exon_number "10";
NW_027332211.1	Gnomon	exon	14290052	14290286	.	+	.	gene_id "stau"; transcript_id "XM_073090139.1"; db_xref "GeneID:140754976"; db_xref "GenBank:XM_073090139.1"; experiment "COORDINATES: polyA evidence [ECO:0006239]"; gene "stau"; model_evidence "Supporting evidence includes similarity to: 15 Proteins"; product "double-stranded RNA-binding protein Staufen, transcript variant X1"; transcript_biotype "mRNA"; exon_number "11";
NW_027332211.1	Gnomon	exon	14290894	14291021	.	+	.	gene_id "stau"; transcript_id "XM_073090139.1"; db_xref "GeneID:140754976"; db_xref "GenBank:XM_073090139.1"; experiment "COORDINATES: polyA evidence [ECO:0006239]"; gene "stau"; model_evidence "Supporting evidence includes similarity to: 15 Proteins"; product "double-stranded RNA-binding protein Staufen, transcript variant X1"; transcript_biotype "mRNA"; exon_number "12";
NW_027332211.1	Gnomon	exon	14291290	14291392	.	+	.	gene_id "stau"; transcript_id "XM_073090139.1"; db_xref "GeneID:140754976"; db_xref "GenBank:XM_073090139.1"; experiment "COORDINATES: polyA evidence [ECO:0006239]"; gene "stau"; model_evidence "Supporting evidence includes similarity to: 15 Proteins"; product "double-stranded RNA-binding protein Staufen, transcript variant X1"; transcript_biotype "mRNA"; exon_number "13";
NW_027332211.1	Gnomon	exon	14291550	14291668	.	+	.	gene_id "stau"; transcript_id "XM_073090139.1"; db_xref "GeneID:140754976"; db_xref "GenBank:XM_073090139.1"; experiment "COORDINATES: polyA evidence [ECO:0006239]"; gene "stau"; model_evidence "Supporting evidence includes similarity to: 15 Proteins"; product "double-stranded RNA-binding protein Staufen, transcript variant X1"; transcript_biotype "mRNA"; exon_number "14";
NW_027332211.1	Gnomon	exon	14291887	14292044	.	+	.	gene_id "stau"; transcript_id "XM_073090139.1"; db_xref "GeneID:140754976"; db_xref "GenBank:XM_073090139.1"; experiment "COORDINATES: polyA evidence [ECO:0006239]"; gene "stau"; model_evidence "Supporting evidence includes similarity to: 15 Proteins"; product "double-stranded RNA-binding protein Staufen, transcript variant X1"; transcript_biotype "mRNA"; exon_number "15";
NW_027332211.1	Gnomon	exon	14292890	14295377	.	+	.	gene_id "stau"; transcript_id "XM_073090139.1"; db_xref "GeneID:140754976"; db_xref "GenBank:XM_073090139.1"; experiment "COORDINATES: polyA evidence [ECO:0006239]"; gene "stau"; model_evidence "Supporting evidence includes similarity to: 15 Proteins"; product "double-stranded RNA-binding protein Staufen, transcript variant X1"; transcript_biotype "mRNA"; exon_number "16";
NW_027332211.1	Gnomon	CDS	14275226	14275368	.	+	0	gene_id "stau"; transcript_id "XM_073090139.1"; db_xref "GeneID:140754976"; db_xref "GenBank:XP_072946240.1"; gbkey "CDS"; gene "stau"; product "double-stranded RNA-binding protein Staufen homolog 2 isoform X1"; protein_id "XP_072946240.1"; exon_number "2";
NW_027332211.1	Gnomon	CDS	14278814	14278982	.	+	1	gene_id "stau"; transcript_id "XM_073090139.1"; db_xref "GeneID:140754976"; db_xref "GenBank:XP_072946240.1"; gbkey "CDS"; gene "stau"; product "double-stranded RNA-binding protein Staufen homolog 2 isoform X1"; protein_id "XP_072946240.1"; exon_number "3";
NW_027332211.1	Gnomon	CDS	14279509	14279653	.	+	0	gene_id "stau"; transcript_id "XM_073090139.1"; db_xref "GeneID:140754976"; db_xref "GenBank:XP_072946240.1"; gbkey "CDS"; gene "stau"; product "double-stranded RNA-binding protein Staufen homolog 2 isoform X1"; protein_id "XP_072946240.1"; exon_number "4";
NW_027332211.1	Gnomon	CDS	14281605	14281819	.	+	2	gene_id "stau"; transcript_id "XM_073090139.1"; db_xref "GeneID:140754976"; db_xref "GenBank:XP_072946240.1"; gbkey "CDS"; gene "stau"; product "double-stranded RNA-binding protein Staufen homolog 2 isoform X1"; protein_id "XP_072946240.1"; exon_number "5";
NW_027332211.1	Gnomon	CDS	14285886	14285987	.	+	0	gene_id "stau"; transcript_id "XM_073090139.1"; db_xref "GeneID:140754976"; db_xref "GenBank:XP_072946240.1"; gbkey "CDS"; gene "stau"; product "double-stranded RNA-binding protein Staufen homolog 2 isoform X1"; protein_id "XP_072946240.1"; exon_number "6";
NW_027332211.1	Gnomon	CDS	14286113	14286480	.	+	0	gene_id "stau"; transcript_id "XM_073090139.1"; db_xref "GeneID:140754976"; db_xref "GenBank:XP_072946240.1"; gbkey "CDS"; gene "stau"; product "double-stranded RNA-binding protein Staufen homolog 2 isoform X1"; protein_id "XP_072946240.1"; exon_number "7";
NW_027332211.1	Gnomon	CDS	14287251	14287405	.	+	1	gene_id "stau"; transcript_id "XM_073090139.1"; db_xref "GeneID:140754976"; db_xref "GenBank:XP_072946240.1"; gbkey "CDS"; gene "stau"; product "double-stranded RNA-binding protein Staufen homolog 2 isoform X1"; protein_id "XP_072946240.1"; exon_number "8";
NW_027332211.1	Gnomon	CDS	14288110	14288240	.	+	2	gene_id "stau"; transcript_id "XM_073090139.1"; db_xref "GeneID:140754976"; db_xref "GenBank:XP_072946240.1"; gbkey "CDS"; gene "stau"; product "double-stranded RNA-binding protein Staufen homolog 2 isoform X1"; protein_id "XP_072946240.1"; exon_number "9";
NW_027332211.1	Gnomon	CDS	14288890	14289090	.	+	0	gene_id "stau"; transcript_id "XM_073090139.1"; db_xref "GeneID:140754976"; db_xref "GenBank:XP_072946240.1"; gbkey "CDS"; gene "stau"; product "double-stranded RNA-binding protein Staufen homolog 2 isoform X1"; protein_id "XP_072946240.1"; exon_number "10";
NW_027332211.1	Gnomon	CDS	14290052	14290286	.	+	0	gene_id "stau"; transcript_id "XM_073090139.1"; db_xref "GeneID:140754976"; db_xref "GenBank:XP_072946240.1"; gbkey "CDS"; gene "stau"; product "double-stranded RNA-binding protein Staufen homolog 2 isoform X1"; protein_id "XP_072946240.1"; exon_number "11";
NW_027332211.1	Gnomon	CDS	14290894	14291021	.	+	2	gene_id "stau"; transcript_id "XM_073090139.1"; db_xref "GeneID:140754976"; db_xref "GenBank:XP_072946240.1"; gbkey "CDS"; gene "stau"; product "double-stranded RNA-binding protein Staufen homolog 2 isoform X1"; protein_id "XP_072946240.1"; exon_number "12";
NW_027332211.1	Gnomon	CDS	14291290	14291392	.	+	0	gene_id "stau"; transcript_id "XM_073090139.1"; db_xref "GeneID:140754976"; db_xref "GenBank:XP_072946240.1"; gbkey "CDS"; gene "stau"; product "double-stranded RNA-binding protein Staufen homolog 2 isoform X1"; protein_id "XP_072946240.1"; exon_number "13";
NW_027332211.1	Gnomon	CDS	14291550	14291668	.	+	2	gene_id "stau"; transcript_id "XM_073090139.1"; db_xref "GeneID:140754976"; db_xref "GenBank:XP_072946240.1"; gbkey "CDS"; gene "stau"; product "double-stranded RNA-binding protein Staufen homolog 2 isoform X1"; protein_id "XP_072946240.1"; exon_number "14";
NW_027332211.1	Gnomon	CDS	14291887	14292044	.	+	0	gene_id "stau"; transcript_id "XM_073090139.1"; db_xref "GeneID:140754976"; db_xref "GenBank:XP_072946240.1"; gbkey "CDS"; gene "stau"; product "double-stranded RNA-binding protein Staufen homolog 2 isoform X1"; protein_id "XP_072946240.1"; exon_number "15";
NW_027332211.1	Gnomon	CDS	14292890	14292956	.	+	1	gene_id "stau"; transcript_id "XM_073090139.1"; db_xref "GeneID:140754976"; db_xref "GenBank:XP_072946240.1"; gbkey "CDS"; gene "stau"; product "double-stranded RNA-binding protein Staufen homolog 2 isoform X1"; protein_id "XP_072946240.1"; exon_number "16";
NW_027332211.1	Gnomon	start_codon	14275226	14275228	.	+	0	gene_id "stau"; transcript_id "XM_073090139.1"; db_xref "GeneID:140754976"; db_xref "GenBank:XP_072946240.1"; gbkey "CDS"; gene "stau"; product "double-stranded RNA-binding protein Staufen homolog 2 isoform X1"; protein_id "XP_072946240.1"; exon_number "2";
NW_027332211.1	Gnomon	stop_codon	14292957	14292959	.	+	0	gene_id "stau"; transcript_id "XM_073090139.1"; db_xref "GeneID:140754976"; db_xref "GenBank:XP_072946240.1"; gbkey "CDS"; gene "stau"; product "double-stranded RNA-binding protein Staufen homolog 2 isoform X1"; protein_id "XP_072946240.1"; exon_number "16";
NW_027332211.1	Gnomon	gene	14295797	14311618	.	-	.	gene_id "LOC140755025"; transcript_id ""; db_xref "GeneID:140755025"; description "prolyl endopeptidase"; gbkey "Gene"; gene "LOC140755025"; gene_biotype "protein_coding";
NW_027332211.1	Gnomon	transcript	14295797	14311618	.	-	.	gene_id "LOC140755025"; transcript_id "XM_073090227.1"; db_xref "GeneID:140755025"; db_xref "GenBank:XM_073090227.1"; experiment "COORDINATES: polyA evidence [ECO:0006239]"; gbkey "mRNA"; gene "LOC140755025"; model_evidence "Supporting evidence includes similarity to: 14 Proteins"; product "prolyl endopeptidase, transcript variant X4"; transcript_biotype "mRNA";
NW_027332211.1	Gnomon	exon	14311457	14311618	.	-	.	gene_id "LOC140755025"; transcript_id "XM_073090227.1"; db_xref "GeneID:140755025"; db_xref "GenBank:XM_073090227.1"; experiment "COORDINATES: polyA evidence [ECO:0006239]"; gene "LOC140755025"; model_evidence "Supporting evidence includes similarity to: 14 Proteins"; product "prolyl endopeptidase, transcript variant X4"; transcript_biotype "mRNA"; exon_number "1";
NW_027332211.1	Gnomon	exon	14308899	14308997	.	-	.	gene_id "LOC140755025"; transcript_id "XM_073090227.1"; db_xref "GeneID:140755025"; db_xref "GenBank:XM_073090227.1"; experiment "COORDINATES: polyA evidence [ECO:0006239]"; gene "LOC140755025"; model_evidence "Supporting evidence includes similarity to: 14 Proteins"; product "prolyl endopeptidase, transcript variant X4"; transcript_biotype "mRNA"; exon_number "2";
NW_027332211.1	Gnomon	exon	14305482	14305705	.	-	.	gene_id "LOC140755025"; transcript_id "XM_073090227.1"; db_xref "GeneID:140755025"; db_xref "GenBank:XM_073090227.1"; experiment "COORDINATES: polyA evidence [ECO:0006239]"; gene "LOC140755025"; model_evidence "Supporting evidence includes similarity to: 14 Proteins"; product "prolyl endopeptidase, transcript variant X4"; transcript_biotype "mRNA"; exon_number "3";
NW_027332211.1	Gnomon	exon	14304934	14305121	.	-	.	gene_id "LOC140755025"; transcript_id "XM_073090227.1"; db_xref "GeneID:140755025"; db_xref "GenBank:XM_073090227.1"; experiment "COORDINATES: polyA evidence [ECO:0006239]"; gene "LOC140755025"; model_evidence "Supporting evidence includes similarity to: 14 Proteins"; product "prolyl endopeptidase, transcript variant X4"; transcript_biotype "mRNA"; exon_number "4";
NW_027332211.1	Gnomon	exon	14303658	14303740	.	-	.	gene_id "LOC140755025"; transcript_id "XM_073090227.1"; db_xref "GeneID:140755025"; db_xref "GenBank:XM_073090227.1"; experiment "COORDINATES: polyA evidence [ECO:0006239]"; gene "LOC140755025"; model_evidence "Supporting evidence includes similarity to: 14 Proteins"; product "prolyl endopeptidase, transcript variant X4"; transcript_biotype "mRNA"; exon_number "5";
NW_027332211.1	Gnomon	exon	14303038	14303180	.	-	.	gene_id "LOC140755025"; transcript_id "XM_073090227.1"; db_xref "GeneID:140755025"; db_xref "GenBank:XM_073090227.1"; experiment "COORDINATES: polyA evidence [ECO:0006239]"; gene "LOC140755025"; model_evidence "Supporting evidence includes similarity to: 14 Proteins"; product "prolyl endopeptidase, transcript variant X4"; transcript_biotype "mRNA"; exon_number "6";
NW_027332211.1	Gnomon	exon	14300751	14300910	.	-	.	gene_id "LOC140755025"; transcript_id "XM_073090227.1"; db_xref "GeneID:140755025"; db_xref "GenBank:XM_073090227.1"; experiment "COORDINATES: polyA evidence [ECO:0006239]"; gene "LOC140755025"; model_evidence "Supporting evidence includes similarity to: 14 Proteins"; product "prolyl endopeptidase, transcript variant X4"; transcript_biotype "mRNA"; exon_number "7";
NW_027332211.1	Gnomon	exon	14300135	14300254	.	-	.	gene_id "LOC140755025"; transcript_id "XM_073090227.1"; db_xref "GeneID:140755025"; db_xref "GenBank:XM_073090227.1"; experiment "COORDINATES: polyA evidence [ECO:0006239]"; gene "LOC140755025"; model_evidence "Supporting evidence includes similarity to: 14 Proteins"; product "prolyl endopeptidase, transcript variant X4"; transcript_biotype "mRNA"; exon_number "8";
NW_027332211.1	Gnomon	exon	14299600	14299680	.	-	.	gene_id "LOC140755025"; transcript_id "XM_073090227.1"; db_xref "GeneID:140755025"; db_xref "GenBank:XM_073090227.1"; experiment "COORDINATES: polyA evidence [ECO:0006239]"; gene "LOC140755025"; model_evidence "Supporting evidence includes similarity to: 14 Proteins"; product "prolyl endopeptidase, transcript variant X4"; transcript_biotype "mRNA"; exon_number "9";
NW_027332211.1	Gnomon	exon	14299132	14299317	.	-	.	gene_id "LOC140755025"; transcript_id "XM_073090227.1"; db_xref "GeneID:140755025"; db_xref "GenBank:XM_073090227.1"; experiment "COORDINATES: polyA evidence [ECO:0006239]"; gene "LOC140755025"; model_evidence "Supporting evidence includes similarity to: 14 Proteins"; product "prolyl endopeptidase, transcript variant X4"; transcript_biotype "mRNA"; exon_number "10";
NW_027332211.1	Gnomon	exon	14298556	14298669	.	-	.	gene_id "LOC140755025"; transcript_id "XM_073090227.1"; db_xref "GeneID:140755025"; db_xref "GenBank:XM_073090227.1"; experiment "COORDINATES: polyA evidence [ECO:0006239]"; gene "LOC140755025"; model_evidence "Supporting evidence includes similarity to: 14 Proteins"; product "prolyl endopeptidase, transcript variant X4"; transcript_biotype "mRNA"; exon_number "11";
NW_027332211.1	Gnomon	exon	14298062	14298210	.	-	.	gene_id "LOC140755025"; transcript_id "XM_073090227.1"; db_xref "GeneID:140755025"; db_xref "GenBank:XM_073090227.1"; experiment "COORDINATES: polyA evidence [ECO:0006239]"; gene "LOC140755025"; model_evidence "Supporting evidence includes similarity to: 14 Proteins"; product "prolyl endopeptidase, transcript variant X4"; transcript_biotype "mRNA"; exon_number "12";
NW_027332211.1	Gnomon	exon	14297501	14297713	.	-	.	gene_id "LOC140755025"; transcript_id "XM_073090227.1"; db_xref "GeneID:140755025"; db_xref "GenBank:XM_073090227.1"; experiment "COORDINATES: polyA evidence [ECO:0006239]"; gene "LOC140755025"; model_evidence "Supporting evidence includes similarity to: 14 Proteins"; product "prolyl endopeptidase, transcript variant X4"; transcript_biotype "mRNA"; exon_number "13";
NW_027332211.1	Gnomon	exon	14297078	14297217	.	-	.	gene_id "LOC140755025"; transcript_id "XM_073090227.1"; db_xref "GeneID:140755025"; db_xref "GenBank:XM_073090227.1"; experiment "COORDINATES: polyA evidence [ECO:0006239]"; gene "LOC140755025"; model_evidence "Supporting evidence includes similarity to: 14 Proteins"; product "prolyl endopeptidase, transcript variant X4"; transcript_biotype "mRNA"; exon_number "14";
NW_027332211.1	Gnomon	exon	14296632	14296822	.	-	.	gene_id "LOC140755025"; transcript_id "XM_073090227.1"; db_xref "GeneID:140755025"; db_xref "GenBank:XM_073090227.1"; experiment "COORDINATES: polyA evidence [ECO:0006239]"; gene "LOC140755025"; model_evidence "Supporting evidence includes similarity to: 14 Proteins"; product "prolyl endopeptidase, transcript variant X4"; transcript_biotype "mRNA"; exon_number "15";
NW_027332211.1	Gnomon	exon	14295797	14296042	.	-	.	gene_id "LOC140755025"; transcript_id "XM_073090227.1"; db_xref "GeneID:140755025"; db_xref "GenBank:XM_073090227.1"; experiment "COORDINATES: polyA evidence [ECO:0006239]"; gene "LOC140755025"; model_evidence "Supporting evidence includes similarity to: 14 Proteins"; product "prolyl endopeptidase, transcript variant X4"; transcript_biotype "mRNA"; exon_number "16";
NW_027332211.1	Gnomon	CDS	14311457	14311600	.	-	0	gene_id "LOC140755025"; transcript_id "XM_073090227.1"; db_xref "GeneID:140755025"; db_xref "GenBank:XP_072946328.1"; gbkey "CDS"; gene "LOC140755025"; product "prolyl endopeptidase isoform X4"; protein_id "XP_072946328.1"; exon_number "1";
NW_027332211.1	Gnomon	CDS	14308899	14308997	.	-	0	gene_id "LOC140755025"; transcript_id "XM_073090227.1"; db_xref "GeneID:140755025"; db_xref "GenBank:XP_072946328.1"; gbkey "CDS"; gene "LOC140755025"; product "prolyl endopeptidase isoform X4"; protein_id "XP_072946328.1"; exon_number "2";
NW_027332211.1	Gnomon	CDS	14305482	14305705	.	-	0	gene_id "LOC140755025"; transcript_id "XM_073090227.1"; db_xref "GeneID:140755025"; db_xref "GenBank:XP_072946328.1"; gbkey "CDS"; gene "LOC140755025"; product "prolyl endopeptidase isoform X4"; protein_id "XP_072946328.1"; exon_number "3";
NW_027332211.1	Gnomon	CDS	14304934	14305121	.	-	1	gene_id "LOC140755025"; transcript_id "XM_073090227.1"; db_xref "GeneID:140755025"; db_xref "GenBank:XP_072946328.1"; gbkey "CDS"; gene "LOC140755025"; product "prolyl endopeptidase isoform X4"; protein_id "XP_072946328.1"; exon_number "4";
NW_027332211.1	Gnomon	CDS	14303658	14303740	.	-	2	gene_id "LOC140755025"; transcript_id "XM_073090227.1"; db_xref "GeneID:140755025"; db_xref "GenBank:XP_072946328.1"; gbkey "CDS"; gene "LOC140755025"; product "prolyl endopeptidase isoform X4"; protein_id "XP_072946328.1"; exon_number "5";
NW_027332211.1	Gnomon	CDS	14303038	14303180	.	-	0	gene_id "LOC140755025"; transcript_id "XM_073090227.1"; db_xref "GeneID:140755025"; db_xref "GenBank:XP_072946328.1"; gbkey "CDS"; gene "LOC140755025"; product "prolyl endopeptidase isoform X4"; protein_id "XP_072946328.1"; exon_number "6";
NW_027332211.1	Gnomon	CDS	14300751	14300910	.	-	1	gene_id "LOC140755025"; transcript_id "XM_073090227.1"; db_xref "GeneID:140755025"; db_xref "GenBank:XP_072946328.1"; gbkey "CDS"; gene "LOC140755025"; product "prolyl endopeptidase isoform X4"; protein_id "XP_072946328.1"; exon_number "7";
NW_027332211.1	Gnomon	CDS	14300135	14300254	.	-	0	gene_id "LOC140755025"; transcript_id "XM_073090227.1"; db_xref "GeneID:140755025"; db_xref "GenBank:XP_072946328.1"; gbkey "CDS"; gene "LOC140755025"; product "prolyl endopeptidase isoform X4"; protein_id "XP_072946328.1"; exon_number "8";
NW_027332211.1	Gnomon	CDS	14299600	14299680	.	-	0	gene_id "LOC140755025"; transcript_id "XM_073090227.1"; db_xref "GeneID:140755025"; db_xref "GenBank:XP_072946328.1"; gbkey "CDS"; gene "LOC140755025"; product "prolyl endopeptidase isoform X4"; protein_id "XP_072946328.1"; exon_number "9";
NW_027332211.1	Gnomon	CDS	14299132	14299317	.	-	0	gene_id "LOC140755025"; transcript_id "XM_073090227.1"; db_xref "GeneID:140755025"; db_xref "GenBank:XP_072946328.1"; gbkey "CDS"; gene "LOC140755025"; product "prolyl endopeptidase isoform X4"; protein_id "XP_072946328.1"; exon_number "10";
NW_027332211.1	Gnomon	CDS	14298556	14298669	.	-	0	gene_id "LOC140755025"; transcript_id "XM_073090227.1"; db_xref "GeneID:140755025"; db_xref "GenBank:XP_072946328.1"; gbkey "CDS"; gene "LOC140755025"; product "prolyl endopeptidase isoform X4"; protein_id "XP_072946328.1"; exon_number "11";
NW_027332211.1	Gnomon	CDS	14298062	14298210	.	-	0	gene_id "LOC140755025"; transcript_id "XM_073090227.1"; db_xref "GeneID:140755025"; db_xref "GenBank:XP_072946328.1"; gbkey "CDS"; gene "LOC140755025"; product "prolyl endopeptidase isoform X4"; protein_id "XP_072946328.1"; exon_number "12";
NW_027332211.1	Gnomon	CDS	14297501	14297713	.	-	1	gene_id "LOC140755025"; transcript_id "XM_073090227.1"; db_xref "GeneID:140755025"; db_xref "GenBank:XP_072946328.1"; gbkey "CDS"; gene "LOC140755025"; product "prolyl endopeptidase isoform X4"; protein_id "XP_072946328.1"; exon_number "13";
NW_027332211.1	Gnomon	CDS	14297078	14297217	.	-	1	gene_id "LOC140755025"; transcript_id "XM_073090227.1"; db_xref "GeneID:140755025"; db_xref "GenBank:XP_072946328.1"; gbkey "CDS"; gene "LOC140755025"; product "prolyl endopeptidase isoform X4"; protein_id "XP_072946328.1"; exon_number "14";
NW_027332211.1	Gnomon	CDS	14296632	14296822	.	-	2	gene_id "LOC140755025"; transcript_id "XM_073090227.1"; db_xref "GeneID:140755025"; db_xref "GenBank:XP_072946328.1"; gbkey "CDS"; gene "LOC140755025"; product "prolyl endopeptidase isoform X4"; protein_id "XP_072946328.1"; exon_number "15";
NW_027332211.1	Gnomon	CDS	14295980	14296042	.	-	0	gene_id "LOC140755025"; transcript_id "XM_073090227.1"; db_xref "GeneID:140755025"; db_xref "GenBank:XP_072946328.1"; gbkey "CDS"; gene "LOC140755025"; product "prolyl endopeptidase isoform X4"; protein_id "XP_072946328.1"; exon_number "16";
NW_027332211.1	Gnomon	start_codon	14311598	14311600	.	-	0	gene_id "LOC140755025"; transcript_id "XM_073090227.1"; db_xref "GeneID:140755025"; db_xref "GenBank:XP_072946328.1"; gbkey "CDS"; gene "LOC140755025"; product "prolyl endopeptidase isoform X4"; protein_id "XP_072946328.1"; exon_number "1";
NW_027332211.1	Gnomon	stop_codon	14295977	14295979	.	-	0	gene_id "LOC140755025"; transcript_id "XM_073090227.1"; db_xref "GeneID:140755025"; db_xref "GenBank:XP_072946328.1"; gbkey "CDS"; gene "LOC140755025"; product "prolyl endopeptidase isoform X4"; protein_id "XP_072946328.1"; exon_number "16";
NW_027332211.1	Gnomon	transcript	14295797	14311618	.	-	.	gene_id "LOC140755025"; transcript_id "XM_073090219.1"; db_xref "GeneID:140755025"; db_xref "GenBank:XM_073090219.1"; experiment "COORDINATES: polyA evidence [ECO:0006239]"; gbkey "mRNA"; gene "LOC140755025"; model_evidence "Supporting evidence includes similarity to: 9 Proteins"; product "prolyl endopeptidase, transcript variant X3"; transcript_biotype "mRNA";
NW_027332211.1	Gnomon	exon	14311457	14311618	.	-	.	gene_id "LOC140755025"; transcript_id "XM_073090219.1"; db_xref "GeneID:140755025"; db_xref "GenBank:XM_073090219.1"; experiment "COORDINATES: polyA evidence [ECO:0006239]"; gene "LOC140755025"; model_evidence "Supporting evidence includes similarity to: 9 Proteins"; product "prolyl endopeptidase, transcript variant X3"; transcript_biotype "mRNA"; exon_number "1";
NW_027332211.1	Gnomon	exon	14308899	14308997	.	-	.	gene_id "LOC140755025"; transcript_id "XM_073090219.1"; db_xref "GeneID:140755025"; db_xref "GenBank:XM_073090219.1"; experiment "COORDINATES: polyA evidence [ECO:0006239]"; gene "LOC140755025"; model_evidence "Supporting evidence includes similarity to: 9 Proteins"; product "prolyl endopeptidase, transcript variant X3"; transcript_biotype "mRNA"; exon_number "2";
NW_027332211.1	Gnomon	exon	14305482	14305705	.	-	.	gene_id "LOC140755025"; transcript_id "XM_073090219.1"; db_xref "GeneID:140755025"; db_xref "GenBank:XM_073090219.1"; experiment "COORDINATES: polyA evidence [ECO:0006239]"; gene "LOC140755025"; model_evidence "Supporting evidence includes similarity to: 9 Proteins"; product "prolyl endopeptidase, transcript variant X3"; transcript_biotype "mRNA"; exon_number "3";
NW_027332211.1	Gnomon	exon	14304934	14305121	.	-	.	gene_id "LOC140755025"; transcript_id "XM_073090219.1"; db_xref "GeneID:140755025"; db_xref "GenBank:XM_073090219.1"; experiment "COORDINATES: polyA evidence [ECO:0006239]"; gene "LOC140755025"; model_evidence "Supporting evidence includes similarity to: 9 Proteins"; product "prolyl endopeptidase, transcript variant X3"; transcript_biotype "mRNA"; exon_number "4";
NW_027332211.1	Gnomon	exon	14303658	14303740	.	-	.	gene_id "LOC140755025"; transcript_id "XM_073090219.1"; db_xref "GeneID:140755025"; db_xref "GenBank:XM_073090219.1"; experiment "COORDINATES: polyA evidence [ECO:0006239]"; gene "LOC140755025"; model_evidence "Supporting evidence includes similarity to: 9 Proteins"; product "prolyl endopeptidase, transcript variant X3"; transcript_biotype "mRNA"; exon_number "5";
NW_027332211.1	Gnomon	exon	14303038	14303180	.	-	.	gene_id "LOC140755025"; transcript_id "XM_073090219.1"; db_xref "GeneID:140755025"; db_xref "GenBank:XM_073090219.1"; experiment "COORDINATES: polyA evidence [ECO:0006239]"; gene "LOC140755025"; model_evidence "Supporting evidence includes similarity to: 9 Proteins"; product "prolyl endopeptidase, transcript variant X3"; transcript_biotype "mRNA"; exon_number "6";
NW_027332211.1	Gnomon	exon	14300751	14300910	.	-	.	gene_id "LOC140755025"; transcript_id "XM_073090219.1"; db_xref "GeneID:140755025"; db_xref "GenBank:XM_073090219.1"; experiment "COORDINATES: polyA evidence [ECO:0006239]"; gene "LOC140755025"; model_evidence "Supporting evidence includes similarity to: 9 Proteins"; product "prolyl endopeptidase, transcript variant X3"; transcript_biotype "mRNA"; exon_number "7";
NW_027332211.1	Gnomon	exon	14300135	14300254	.	-	.	gene_id "LOC140755025"; transcript_id "XM_073090219.1"; db_xref "GeneID:140755025"; db_xref "GenBank:XM_073090219.1"; experiment "COORDINATES: polyA evidence [ECO:0006239]"; gene "LOC140755025"; model_evidence "Supporting evidence includes similarity to: 9 Proteins"; product "prolyl endopeptidase, transcript variant X3"; transcript_biotype "mRNA"; exon_number "8";
NW_027332211.1	Gnomon	exon	14299600	14299680	.	-	.	gene_id "LOC140755025"; transcript_id "XM_073090219.1"; db_xref "GeneID:140755025"; db_xref "GenBank:XM_073090219.1"; experiment "COORDINATES: polyA evidence [ECO:0006239]"; gene "LOC140755025"; model_evidence "Supporting evidence includes similarity to: 9 Proteins"; product "prolyl endopeptidase, transcript variant X3"; transcript_biotype "mRNA"; exon_number "9";
NW_027332211.1	Gnomon	exon	14299132	14299317	.	-	.	gene_id "LOC140755025"; transcript_id "XM_073090219.1"; db_xref "GeneID:140755025"; db_xref "GenBank:XM_073090219.1"; experiment "COORDINATES: polyA evidence [ECO:0006239]"; gene "LOC140755025"; model_evidence "Supporting evidence includes similarity to: 9 Proteins"; product "prolyl endopeptidase, transcript variant X3"; transcript_biotype "mRNA"; exon_number "10";
NW_027332211.1	Gnomon	exon	14298556	14298669	.	-	.	gene_id "LOC140755025"; transcript_id "XM_073090219.1"; db_xref "GeneID:140755025"; db_xref "GenBank:XM_073090219.1"; experiment "COORDINATES: polyA evidence [ECO:0006239]"; gene "LOC140755025"; model_evidence "Supporting evidence includes similarity to: 9 Proteins"; product "prolyl endopeptidase, transcript variant X3"; transcript_biotype "mRNA"; exon_number "11";
NW_027332211.1	Gnomon	exon	14298062	14298210	.	-	.	gene_id "LOC140755025"; transcript_id "XM_073090219.1"; db_xref "GeneID:140755025"; db_xref "GenBank:XM_073090219.1"; experiment "COORDINATES: polyA evidence [ECO:0006239]"; gene "LOC140755025"; model_evidence "Supporting evidence includes similarity to: 9 Proteins"; product "prolyl endopeptidase, transcript variant X3"; transcript_biotype "mRNA"; exon_number "12";
NW_027332211.1	Gnomon	exon	14297501	14297713	.	-	.	gene_id "LOC140755025"; transcript_id "XM_073090219.1"; db_xref "GeneID:140755025"; db_xref "GenBank:XM_073090219.1"; experiment "COORDINATES: polyA evidence [ECO:0006239]"; gene "LOC140755025"; model_evidence "Supporting evidence includes similarity to: 9 Proteins"; product "prolyl endopeptidase, transcript variant X3"; transcript_biotype "mRNA"; exon_number "13";
NW_027332211.1	Gnomon	exon	14297078	14297217	.	-	.	gene_id "LOC140755025"; transcript_id "XM_073090219.1"; db_xref "GeneID:140755025"; db_xref "GenBank:XM_073090219.1"; experiment "COORDINATES: polyA evidence [ECO:0006239]"; gene "LOC140755025"; model_evidence "Supporting evidence includes similarity to: 9 Proteins"; product "prolyl endopeptidase, transcript variant X3"; transcript_biotype "mRNA"; exon_number "14";
NW_027332211.1	Gnomon	exon	14296632	14296825	.	-	.	gene_id "LOC140755025"; transcript_id "XM_073090219.1"; db_xref "GeneID:140755025"; db_xref "GenBank:XM_073090219.1"; experiment "COORDINATES: polyA evidence [ECO:0006239]"; gene "LOC140755025"; model_evidence "Supporting evidence includes similarity to: 9 Proteins"; product "prolyl endopeptidase, transcript variant X3"; transcript_biotype "mRNA"; exon_number "15";
NW_027332211.1	Gnomon	exon	14295797	14296042	.	-	.	gene_id "LOC140755025"; transcript_id "XM_073090219.1"; db_xref "GeneID:140755025"; db_xref "GenBank:XM_073090219.1"; experiment "COORDINATES: polyA evidence [ECO:0006239]"; gene "LOC140755025"; model_evidence "Supporting evidence includes similarity to: 9 Proteins"; product "prolyl endopeptidase, transcript variant X3"; transcript_biotype "mRNA"; exon_number "16";
NW_027332211.1	Gnomon	CDS	14311457	14311600	.	-	0	gene_id "LOC140755025"; transcript_id "XM_073090219.1"; db_xref "GeneID:140755025"; db_xref "GenBank:XP_072946320.1"; gbkey "CDS"; gene "LOC140755025"; product "prolyl endopeptidase isoform X3"; protein_id "XP_072946320.1"; exon_number "1";
NW_027332211.1	Gnomon	CDS	14308899	14308997	.	-	0	gene_id "LOC140755025"; transcript_id "XM_073090219.1"; db_xref "GeneID:140755025"; db_xref "GenBank:XP_072946320.1"; gbkey "CDS"; gene "LOC140755025"; product "prolyl endopeptidase isoform X3"; protein_id "XP_072946320.1"; exon_number "2";
NW_027332211.1	Gnomon	CDS	14305482	14305705	.	-	0	gene_id "LOC140755025"; transcript_id "XM_073090219.1"; db_xref "GeneID:140755025"; db_xref "GenBank:XP_072946320.1"; gbkey "CDS"; gene "LOC140755025"; product "prolyl endopeptidase isoform X3"; protein_id "XP_072946320.1"; exon_number "3";
NW_027332211.1	Gnomon	CDS	14304934	14305121	.	-	1	gene_id "LOC140755025"; transcript_id "XM_073090219.1"; db_xref "GeneID:140755025"; db_xref "GenBank:XP_072946320.1"; gbkey "CDS"; gene "LOC140755025"; product "prolyl endopeptidase isoform X3"; protein_id "XP_072946320.1"; exon_number "4";
NW_027332211.1	Gnomon	CDS	14303658	14303740	.	-	2	gene_id "LOC140755025"; transcript_id "XM_073090219.1"; db_xref "GeneID:140755025"; db_xref "GenBank:XP_072946320.1"; gbkey "CDS"; gene "LOC140755025"; product "prolyl endopeptidase isoform X3"; protein_id "XP_072946320.1"; exon_number "5";
NW_027332211.1	Gnomon	CDS	14303038	14303180	.	-	0	gene_id "LOC140755025"; transcript_id "XM_073090219.1"; db_xref "GeneID:140755025"; db_xref "GenBank:XP_072946320.1"; gbkey "CDS"; gene "LOC140755025"; product "prolyl endopeptidase isoform X3"; protein_id "XP_072946320.1"; exon_number "6";
NW_027332211.1	Gnomon	CDS	14300751	14300910	.	-	1	gene_id "LOC140755025"; transcript_id "XM_073090219.1"; db_xref "GeneID:140755025"; db_xref "GenBank:XP_072946320.1"; gbkey "CDS"; gene "LOC140755025"; product "prolyl endopeptidase isoform X3"; protein_id "XP_072946320.1"; exon_number "7";
NW_027332211.1	Gnomon	CDS	14300135	14300254	.	-	0	gene_id "LOC140755025"; transcript_id "XM_073090219.1"; db_xref "GeneID:140755025"; db_xref "GenBank:XP_072946320.1"; gbkey "CDS"; gene "LOC140755025"; product "prolyl endopeptidase isoform X3"; protein_id "XP_072946320.1"; exon_number "8";
NW_027332211.1	Gnomon	CDS	14299600	14299680	.	-	0	gene_id "LOC140755025"; transcript_id "XM_073090219.1"; db_xref "GeneID:140755025"; db_xref "GenBank:XP_072946320.1"; gbkey "CDS"; gene "LOC140755025"; product "prolyl endopeptidase isoform X3"; protein_id "XP_072946320.1"; exon_number "9";
NW_027332211.1	Gnomon	CDS	14299132	14299317	.	-	0	gene_id "LOC140755025"; transcript_id "XM_073090219.1"; db_xref "GeneID:140755025"; db_xref "GenBank:XP_072946320.1"; gbkey "CDS"; gene "LOC140755025"; product "prolyl endopeptidase isoform X3"; protein_id "XP_072946320.1"; exon_number "10";
NW_027332211.1	Gnomon	CDS	14298556	14298669	.	-	0	gene_id "LOC140755025"; transcript_id "XM_073090219.1"; db_xref "GeneID:140755025"; db_xref "GenBank:XP_072946320.1"; gbkey "CDS"; gene "LOC140755025"; product "prolyl endopeptidase isoform X3"; protein_id "XP_072946320.1"; exon_number "11";
NW_027332211.1	Gnomon	CDS	14298062	14298210	.	-	0	gene_id "LOC140755025"; transcript_id "XM_073090219.1"; db_xref "GeneID:140755025"; db_xref "GenBank:XP_072946320.1"; gbkey "CDS"; gene "LOC140755025"; product "prolyl endopeptidase isoform X3"; protein_id "XP_072946320.1"; exon_number "12";
NW_027332211.1	Gnomon	CDS	14297501	14297713	.	-	1	gene_id "LOC140755025"; transcript_id "XM_073090219.1"; db_xref "GeneID:140755025"; db_xref "GenBank:XP_072946320.1"; gbkey "CDS"; gene "LOC140755025"; product "prolyl endopeptidase isoform X3"; protein_id "XP_072946320.1"; exon_number "13";
NW_027332211.1	Gnomon	CDS	14297078	14297217	.	-	1	gene_id "LOC140755025"; transcript_id "XM_073090219.1"; db_xref "GeneID:140755025"; db_xref "GenBank:XP_072946320.1"; gbkey "CDS"; gene "LOC140755025"; product "prolyl endopeptidase isoform X3"; protein_id "XP_072946320.1"; exon_number "14";
NW_027332211.1	Gnomon	CDS	14296632	14296825	.	-	2	gene_id "LOC140755025"; transcript_id "XM_073090219.1"; db_xref "GeneID:140755025"; db_xref "GenBank:XP_072946320.1"; gbkey "CDS"; gene "LOC140755025"; product "prolyl endopeptidase isoform X3"; protein_id "XP_072946320.1"; exon_number "15";
NW_027332211.1	Gnomon	CDS	14295980	14296042	.	-	0	gene_id "LOC140755025"; transcript_id "XM_073090219.1"; db_xref "GeneID:140755025"; db_xref "GenBank:XP_072946320.1"; gbkey "CDS"; gene "LOC140755025"; product "prolyl endopeptidase isoform X3"; protein_id "XP_072946320.1"; exon_number "16";
NW_027332211.1	Gnomon	start_codon	14311598	14311600	.	-	0	gene_id "LOC140755025"; transcript_id "XM_073090219.1"; db_xref "GeneID:140755025"; db_xref "GenBank:XP_072946320.1"; gbkey "CDS"; gene "LOC140755025"; product "prolyl endopeptidase isoform X3"; protein_id "XP_072946320.1"; exon_number "1";
NW_027332211.1	Gnomon	stop_codon	14295977	14295979	.	-	0	gene_id "LOC140755025"; transcript_id "XM_073090219.1"; db_xref "GeneID:140755025"; db_xref "GenBank:XP_072946320.1"; gbkey "CDS"; gene "LOC140755025"; product "prolyl endopeptidase isoform X3"; protein_id "XP_072946320.1"; exon_number "16";
NW_027332211.1	Gnomon	transcript	14295797	14311618	.	-	.	gene_id "LOC140755025"; transcript_id "XM_073090210.1"; db_xref "GeneID:140755025"; db_xref "GenBank:XM_073090210.1"; experiment "COORDINATES: polyA evidence [ECO:0006239]"; gbkey "mRNA"; gene "LOC140755025"; model_evidence "Supporting evidence includes similarity to: 6 Proteins"; product "prolyl endopeptidase, transcript variant X2"; transcript_biotype "mRNA";
NW_027332211.1	Gnomon	exon	14311457	14311618	.	-	.	gene_id "LOC140755025"; transcript_id "XM_073090210.1"; db_xref "GeneID:140755025"; db_xref "GenBank:XM_073090210.1"; experiment "COORDINATES: polyA evidence [ECO:0006239]"; gene "LOC140755025"; model_evidence "Supporting evidence includes similarity to: 6 Proteins"; product "prolyl endopeptidase, transcript variant X2"; transcript_biotype "mRNA"; exon_number "1";
NW_027332211.1	Gnomon	exon	14308899	14308997	.	-	.	gene_id "LOC140755025"; transcript_id "XM_073090210.1"; db_xref "GeneID:140755025"; db_xref "GenBank:XM_073090210.1"; experiment "COORDINATES: polyA evidence [ECO:0006239]"; gene "LOC140755025"; model_evidence "Supporting evidence includes similarity to: 6 Proteins"; product "prolyl endopeptidase, transcript variant X2"; transcript_biotype "mRNA"; exon_number "2";
NW_027332211.1	Gnomon	exon	14305482	14305705	.	-	.	gene_id "LOC140755025"; transcript_id "XM_073090210.1"; db_xref "GeneID:140755025"; db_xref "GenBank:XM_073090210.1"; experiment "COORDINATES: polyA evidence [ECO:0006239]"; gene "LOC140755025"; model_evidence "Supporting evidence includes similarity to: 6 Proteins"; product "prolyl endopeptidase, transcript variant X2"; transcript_biotype "mRNA"; exon_number "3";
NW_027332211.1	Gnomon	exon	14304934	14305121	.	-	.	gene_id "LOC140755025"; transcript_id "XM_073090210.1"; db_xref "GeneID:140755025"; db_xref "GenBank:XM_073090210.1"; experiment "COORDINATES: polyA evidence [ECO:0006239]"; gene "LOC140755025"; model_evidence "Supporting evidence includes similarity to: 6 Proteins"; product "prolyl endopeptidase, transcript variant X2"; transcript_biotype "mRNA"; exon_number "4";
NW_027332211.1	Gnomon	exon	14303658	14303740	.	-	.	gene_id "LOC140755025"; transcript_id "XM_073090210.1"; db_xref "GeneID:140755025"; db_xref "GenBank:XM_073090210.1"; experiment "COORDINATES: polyA evidence [ECO:0006239]"; gene "LOC140755025"; model_evidence "Supporting evidence includes similarity to: 6 Proteins"; product "prolyl endopeptidase, transcript variant X2"; transcript_biotype "mRNA"; exon_number "5";
NW_027332211.1	Gnomon	exon	14303038	14303180	.	-	.	gene_id "LOC140755025"; transcript_id "XM_073090210.1"; db_xref "GeneID:140755025"; db_xref "GenBank:XM_073090210.1"; experiment "COORDINATES: polyA evidence [ECO:0006239]"; gene "LOC140755025"; model_evidence "Supporting evidence includes similarity to: 6 Proteins"; product "prolyl endopeptidase, transcript variant X2"; transcript_biotype "mRNA"; exon_number "6";
NW_027332211.1	Gnomon	exon	14301991	14302029	.	-	.	gene_id "LOC140755025"; transcript_id "XM_073090210.1"; db_xref "GeneID:140755025"; db_xref "GenBank:XM_073090210.1"; experiment "COORDINATES: polyA evidence [ECO:0006239]"; gene "LOC140755025"; model_evidence "Supporting evidence includes similarity to: 6 Proteins"; product "prolyl endopeptidase, transcript variant X2"; transcript_biotype "mRNA"; exon_number "7";
NW_027332211.1	Gnomon	exon	14300751	14300910	.	-	.	gene_id "LOC140755025"; transcript_id "XM_073090210.1"; db_xref "GeneID:140755025"; db_xref "GenBank:XM_073090210.1"; experiment "COORDINATES: polyA evidence [ECO:0006239]"; gene "LOC140755025"; model_evidence "Supporting evidence includes similarity to: 6 Proteins"; product "prolyl endopeptidase, transcript variant X2"; transcript_biotype "mRNA"; exon_number "8";
NW_027332211.1	Gnomon	exon	14300135	14300254	.	-	.	gene_id "LOC140755025"; transcript_id "XM_073090210.1"; db_xref "GeneID:140755025"; db_xref "GenBank:XM_073090210.1"; experiment "COORDINATES: polyA evidence [ECO:0006239]"; gene "LOC140755025"; model_evidence "Supporting evidence includes similarity to: 6 Proteins"; product "prolyl endopeptidase, transcript variant X2"; transcript_biotype "mRNA"; exon_number "9";
NW_027332211.1	Gnomon	exon	14299600	14299680	.	-	.	gene_id "LOC140755025"; transcript_id "XM_073090210.1"; db_xref "GeneID:140755025"; db_xref "GenBank:XM_073090210.1"; experiment "COORDINATES: polyA evidence [ECO:0006239]"; gene "LOC140755025"; model_evidence "Supporting evidence includes similarity to: 6 Proteins"; product "prolyl endopeptidase, transcript variant X2"; transcript_biotype "mRNA"; exon_number "10";
NW_027332211.1	Gnomon	exon	14299132	14299317	.	-	.	gene_id "LOC140755025"; transcript_id "XM_073090210.1"; db_xref "GeneID:140755025"; db_xref "GenBank:XM_073090210.1"; experiment "COORDINATES: polyA evidence [ECO:0006239]"; gene "LOC140755025"; model_evidence "Supporting evidence includes similarity to: 6 Proteins"; product "prolyl endopeptidase, transcript variant X2"; transcript_biotype "mRNA"; exon_number "11";
NW_027332211.1	Gnomon	exon	14298556	14298669	.	-	.	gene_id "LOC140755025"; transcript_id "XM_073090210.1"; db_xref "GeneID:140755025"; db_xref "GenBank:XM_073090210.1"; experiment "COORDINATES: polyA evidence [ECO:0006239]"; gene "LOC140755025"; model_evidence "Supporting evidence includes similarity to: 6 Proteins"; product "prolyl endopeptidase, transcript variant X2"; transcript_biotype "mRNA"; exon_number "12";
NW_027332211.1	Gnomon	exon	14298062	14298210	.	-	.	gene_id "LOC140755025"; transcript_id "XM_073090210.1"; db_xref "GeneID:140755025"; db_xref "GenBank:XM_073090210.1"; experiment "COORDINATES: polyA evidence [ECO:0006239]"; gene "LOC140755025"; model_evidence "Supporting evidence includes similarity to: 6 Proteins"; product "prolyl endopeptidase, transcript variant X2"; transcript_biotype "mRNA"; exon_number "13";
NW_027332211.1	Gnomon	exon	14297501	14297713	.	-	.	gene_id "LOC140755025"; transcript_id "XM_073090210.1"; db_xref "GeneID:140755025"; db_xref "GenBank:XM_073090210.1"; experiment "COORDINATES: polyA evidence [ECO:0006239]"; gene "LOC140755025"; model_evidence "Supporting evidence includes similarity to: 6 Proteins"; product "prolyl endopeptidase, transcript variant X2"; transcript_biotype "mRNA"; exon_number "14";
NW_027332211.1	Gnomon	exon	14297078	14297217	.	-	.	gene_id "LOC140755025"; transcript_id "XM_073090210.1"; db_xref "GeneID:140755025"; db_xref "GenBank:XM_073090210.1"; experiment "COORDINATES: polyA evidence [ECO:0006239]"; gene "LOC140755025"; model_evidence "Supporting evidence includes similarity to: 6 Proteins"; product "prolyl endopeptidase, transcript variant X2"; transcript_biotype "mRNA"; exon_number "15";
NW_027332211.1	Gnomon	exon	14296632	14296822	.	-	.	gene_id "LOC140755025"; transcript_id "XM_073090210.1"; db_xref "GeneID:140755025"; db_xref "GenBank:XM_073090210.1"; experiment "COORDINATES: polyA evidence [ECO:0006239]"; gene "LOC140755025"; model_evidence "Supporting evidence includes similarity to: 6 Proteins"; product "prolyl endopeptidase, transcript variant X2"; transcript_biotype "mRNA"; exon_number "16";
NW_027332211.1	Gnomon	exon	14295797	14296042	.	-	.	gene_id "LOC140755025"; transcript_id "XM_073090210.1"; db_xref "GeneID:140755025"; db_xref "GenBank:XM_073090210.1"; experiment "COORDINATES: polyA evidence [ECO:0006239]"; gene "LOC140755025"; model_evidence "Supporting evidence includes similarity to: 6 Proteins"; product "prolyl endopeptidase, transcript variant X2"; transcript_biotype "mRNA"; exon_number "17";
NW_027332211.1	Gnomon	CDS	14311457	14311600	.	-	0	gene_id "LOC140755025"; transcript_id "XM_073090210.1"; db_xref "GeneID:140755025"; db_xref "GenBank:XP_072946311.1"; gbkey "CDS"; gene "LOC140755025"; product "prolyl endopeptidase isoform X2"; protein_id "XP_072946311.1"; exon_number "1";
NW_027332211.1	Gnomon	CDS	14308899	14308997	.	-	0	gene_id "LOC140755025"; transcript_id "XM_073090210.1"; db_xref "GeneID:140755025"; db_xref "GenBank:XP_072946311.1"; gbkey "CDS"; gene "LOC140755025"; product "prolyl endopeptidase isoform X2"; protein_id "XP_072946311.1"; exon_number "2";
NW_027332211.1	Gnomon	CDS	14305482	14305705	.	-	0	gene_id "LOC140755025"; transcript_id "XM_073090210.1"; db_xref "GeneID:140755025"; db_xref "GenBank:XP_072946311.1"; gbkey "CDS"; gene "LOC140755025"; product "prolyl endopeptidase isoform X2"; protein_id "XP_072946311.1"; exon_number "3";
NW_027332211.1	Gnomon	CDS	14304934	14305121	.	-	1	gene_id "LOC140755025"; transcript_id "XM_073090210.1"; db_xref "GeneID:140755025"; db_xref "GenBank:XP_072946311.1"; gbkey "CDS"; gene "LOC140755025"; product "prolyl endopeptidase isoform X2"; protein_id "XP_072946311.1"; exon_number "4";
NW_027332211.1	Gnomon	CDS	14303658	14303740	.	-	2	gene_id "LOC140755025"; transcript_id "XM_073090210.1"; db_xref "GeneID:140755025"; db_xref "GenBank:XP_072946311.1"; gbkey "CDS"; gene "LOC140755025"; product "prolyl endopeptidase isoform X2"; protein_id "XP_072946311.1"; exon_number "5";
NW_027332211.1	Gnomon	CDS	14303038	14303180	.	-	0	gene_id "LOC140755025"; transcript_id "XM_073090210.1"; db_xref "GeneID:140755025"; db_xref "GenBank:XP_072946311.1"; gbkey "CDS"; gene "LOC140755025"; product "prolyl endopeptidase isoform X2"; protein_id "XP_072946311.1"; exon_number "6";
NW_027332211.1	Gnomon	CDS	14301991	14302029	.	-	1	gene_id "LOC140755025"; transcript_id "XM_073090210.1"; db_xref "GeneID:140755025"; db_xref "GenBank:XP_072946311.1"; gbkey "CDS"; gene "LOC140755025"; product "prolyl endopeptidase isoform X2"; protein_id "XP_072946311.1"; exon_number "7";
NW_027332211.1	Gnomon	CDS	14300751	14300910	.	-	1	gene_id "LOC140755025"; transcript_id "XM_073090210.1"; db_xref "GeneID:140755025"; db_xref "GenBank:XP_072946311.1"; gbkey "CDS"; gene "LOC140755025"; product "prolyl endopeptidase isoform X2"; protein_id "XP_072946311.1"; exon_number "8";
NW_027332211.1	Gnomon	CDS	14300135	14300254	.	-	0	gene_id "LOC140755025"; transcript_id "XM_073090210.1"; db_xref "GeneID:140755025"; db_xref "GenBank:XP_072946311.1"; gbkey "CDS"; gene "LOC140755025"; product "prolyl endopeptidase isoform X2"; protein_id "XP_072946311.1"; exon_number "9";
NW_027332211.1	Gnomon	CDS	14299600	14299680	.	-	0	gene_id "LOC140755025"; transcript_id "XM_073090210.1"; db_xref "GeneID:140755025"; db_xref "GenBank:XP_072946311.1"; gbkey "CDS"; gene "LOC140755025"; product "prolyl endopeptidase isoform X2"; protein_id "XP_072946311.1"; exon_number "10";
NW_027332211.1	Gnomon	CDS	14299132	14299317	.	-	0	gene_id "LOC140755025"; transcript_id "XM_073090210.1"; db_xref "GeneID:140755025"; db_xref "GenBank:XP_072946311.1"; gbkey "CDS"; gene "LOC140755025"; product "prolyl endopeptidase isoform X2"; protein_id "XP_072946311.1"; exon_number "11";
NW_027332211.1	Gnomon	CDS	14298556	14298669	.	-	0	gene_id "LOC140755025"; transcript_id "XM_073090210.1"; db_xref "GeneID:140755025"; db_xref "GenBank:XP_072946311.1"; gbkey "CDS"; gene "LOC140755025"; product "prolyl endopeptidase isoform X2"; protein_id "XP_072946311.1"; exon_number "12";
NW_027332211.1	Gnomon	CDS	14298062	14298210	.	-	0	gene_id "LOC140755025"; transcript_id "XM_073090210.1"; db_xref "GeneID:140755025"; db_xref "GenBank:XP_072946311.1"; gbkey "CDS"; gene "LOC140755025"; product "prolyl endopeptidase isoform X2"; protein_id "XP_072946311.1"; exon_number "13";
NW_027332211.1	Gnomon	CDS	14297501	14297713	.	-	1	gene_id "LOC140755025"; transcript_id "XM_073090210.1"; db_xref "GeneID:140755025"; db_xref "GenBank:XP_072946311.1"; gbkey "CDS"; gene "LOC140755025"; product "prolyl endopeptidase isoform X2"; protein_id "XP_072946311.1"; exon_number "14";
NW_027332211.1	Gnomon	CDS	14297078	14297217	.	-	1	gene_id "LOC140755025"; transcript_id "XM_073090210.1"; db_xref "GeneID:140755025"; db_xref "GenBank:XP_072946311.1"; gbkey "CDS"; gene "LOC140755025"; product "prolyl endopeptidase isoform X2"; protein_id "XP_072946311.1"; exon_number "15";
NW_027332211.1	Gnomon	CDS	14296632	14296822	.	-	2	gene_id "LOC140755025"; transcript_id "XM_073090210.1"; db_xref "GeneID:140755025"; db_xref "GenBank:XP_072946311.1"; gbkey "CDS"; gene "LOC140755025"; product "prolyl endopeptidase isoform X2"; protein_id "XP_072946311.1"; exon_number "16";
NW_027332211.1	Gnomon	CDS	14295980	14296042	.	-	0	gene_id "LOC140755025"; transcript_id "XM_073090210.1"; db_xref "GeneID:140755025"; db_xref "GenBank:XP_072946311.1"; gbkey "CDS"; gene "LOC140755025"; product "prolyl endopeptidase isoform X2"; protein_id "XP_072946311.1"; exon_number "17";
NW_027332211.1	Gnomon	start_codon	14311598	14311600	.	-	0	gene_id "LOC140755025"; transcript_id "XM_073090210.1"; db_xref "GeneID:140755025"; db_xref "GenBank:XP_072946311.1"; gbkey "CDS"; gene "LOC140755025"; product "prolyl endopeptidase isoform X2"; protein_id "XP_072946311.1"; exon_number "1";
NW_027332211.1	Gnomon	stop_codon	14295977	14295979	.	-	0	gene_id "LOC140755025"; transcript_id "XM_073090210.1"; db_xref "GeneID:140755025"; db_xref "GenBank:XP_072946311.1"; gbkey "CDS"; gene "LOC140755025"; product "prolyl endopeptidase isoform X2"; protein_id "XP_072946311.1"; exon_number "17";
NW_027332211.1	Gnomon	transcript	14295797	14311618	.	-	.	gene_id "LOC140755025"; transcript_id "XM_073090203.1"; db_xref "GeneID:140755025"; db_xref "GenBank:XM_073090203.1"; experiment "COORDINATES: polyA evidence [ECO:0006239]"; gbkey "mRNA"; gene "LOC140755025"; model_evidence "Supporting evidence includes similarity to: 4 Proteins"; product "prolyl endopeptidase, transcript variant X1"; transcript_biotype "mRNA";
NW_027332211.1	Gnomon	exon	14311457	14311618	.	-	.	gene_id "LOC140755025"; transcript_id "XM_073090203.1"; db_xref "GeneID:140755025"; db_xref "GenBank:XM_073090203.1"; experiment "COORDINATES: polyA evidence [ECO:0006239]"; gene "LOC140755025"; model_evidence "Supporting evidence includes similarity to: 4 Proteins"; product "prolyl endopeptidase, transcript variant X1"; transcript_biotype "mRNA"; exon_number "1";
NW_027332211.1	Gnomon	exon	14308899	14308997	.	-	.	gene_id "LOC140755025"; transcript_id "XM_073090203.1"; db_xref "GeneID:140755025"; db_xref "GenBank:XM_073090203.1"; experiment "COORDINATES: polyA evidence [ECO:0006239]"; gene "LOC140755025"; model_evidence "Supporting evidence includes similarity to: 4 Proteins"; product "prolyl endopeptidase, transcript variant X1"; transcript_biotype "mRNA"; exon_number "2";
NW_027332211.1	Gnomon	exon	14305482	14305705	.	-	.	gene_id "LOC140755025"; transcript_id "XM_073090203.1"; db_xref "GeneID:140755025"; db_xref "GenBank:XM_073090203.1"; experiment "COORDINATES: polyA evidence [ECO:0006239]"; gene "LOC140755025"; model_evidence "Supporting evidence includes similarity to: 4 Proteins"; product "prolyl endopeptidase, transcript variant X1"; transcript_biotype "mRNA"; exon_number "3";
NW_027332211.1	Gnomon	exon	14304934	14305121	.	-	.	gene_id "LOC140755025"; transcript_id "XM_073090203.1"; db_xref "GeneID:140755025"; db_xref "GenBank:XM_073090203.1"; experiment "COORDINATES: polyA evidence [ECO:0006239]"; gene "LOC140755025"; model_evidence "Supporting evidence includes similarity to: 4 Proteins"; product "prolyl endopeptidase, transcript variant X1"; transcript_biotype "mRNA"; exon_number "4";
NW_027332211.1	Gnomon	exon	14303658	14303740	.	-	.	gene_id "LOC140755025"; transcript_id "XM_073090203.1"; db_xref "GeneID:140755025"; db_xref "GenBank:XM_073090203.1"; experiment "COORDINATES: polyA evidence [ECO:0006239]"; gene "LOC140755025"; model_evidence "Supporting evidence includes similarity to: 4 Proteins"; product "prolyl endopeptidase, transcript variant X1"; transcript_biotype "mRNA"; exon_number "5";
NW_027332211.1	Gnomon	exon	14303038	14303180	.	-	.	gene_id "LOC140755025"; transcript_id "XM_073090203.1"; db_xref "GeneID:140755025"; db_xref "GenBank:XM_073090203.1"; experiment "COORDINATES: polyA evidence [ECO:0006239]"; gene "LOC140755025"; model_evidence "Supporting evidence includes similarity to: 4 Proteins"; product "prolyl endopeptidase, transcript variant X1"; transcript_biotype "mRNA"; exon_number "6";
NW_027332211.1	Gnomon	exon	14301991	14302029	.	-	.	gene_id "LOC140755025"; transcript_id "XM_073090203.1"; db_xref "GeneID:140755025"; db_xref "GenBank:XM_073090203.1"; experiment "COORDINATES: polyA evidence [ECO:0006239]"; gene "LOC140755025"; model_evidence "Supporting evidence includes similarity to: 4 Proteins"; product "prolyl endopeptidase, transcript variant X1"; transcript_biotype "mRNA"; exon_number "7";
NW_027332211.1	Gnomon	exon	14300751	14300910	.	-	.	gene_id "LOC140755025"; transcript_id "XM_073090203.1"; db_xref "GeneID:140755025"; db_xref "GenBank:XM_073090203.1"; experiment "COORDINATES: polyA evidence [ECO:0006239]"; gene "LOC140755025"; model_evidence "Supporting evidence includes similarity to: 4 Proteins"; product "prolyl endopeptidase, transcript variant X1"; transcript_biotype "mRNA"; exon_number "8";
NW_027332211.1	Gnomon	exon	14300135	14300254	.	-	.	gene_id "LOC140755025"; transcript_id "XM_073090203.1"; db_xref "GeneID:140755025"; db_xref "GenBank:XM_073090203.1"; experiment "COORDINATES: polyA evidence [ECO:0006239]"; gene "LOC140755025"; model_evidence "Supporting evidence includes similarity to: 4 Proteins"; product "prolyl endopeptidase, transcript variant X1"; transcript_biotype "mRNA"; exon_number "9";
NW_027332211.1	Gnomon	exon	14299600	14299680	.	-	.	gene_id "LOC140755025"; transcript_id "XM_073090203.1"; db_xref "GeneID:140755025"; db_xref "GenBank:XM_073090203.1"; experiment "COORDINATES: polyA evidence [ECO:0006239]"; gene "LOC140755025"; model_evidence "Supporting evidence includes similarity to: 4 Proteins"; product "prolyl endopeptidase, transcript variant X1"; transcript_biotype "mRNA"; exon_number "10";
NW_027332211.1	Gnomon	exon	14299132	14299317	.	-	.	gene_id "LOC140755025"; transcript_id "XM_073090203.1"; db_xref "GeneID:140755025"; db_xref "GenBank:XM_073090203.1"; experiment "COORDINATES: polyA evidence [ECO:0006239]"; gene "LOC140755025"; model_evidence "Supporting evidence includes similarity to: 4 Proteins"; product "prolyl endopeptidase, transcript variant X1"; transcript_biotype "mRNA"; exon_number "11";
NW_027332211.1	Gnomon	exon	14298556	14298669	.	-	.	gene_id "LOC140755025"; transcript_id "XM_073090203.1"; db_xref "GeneID:140755025"; db_xref "GenBank:XM_073090203.1"; experiment "COORDINATES: polyA evidence [ECO:0006239]"; gene "LOC140755025"; model_evidence "Supporting evidence includes similarity to: 4 Proteins"; product "prolyl endopeptidase, transcript variant X1"; transcript_biotype "mRNA"; exon_number "12";
NW_027332211.1	Gnomon	exon	14298062	14298210	.	-	.	gene_id "LOC140755025"; transcript_id "XM_073090203.1"; db_xref "GeneID:140755025"; db_xref "GenBank:XM_073090203.1"; experiment "COORDINATES: polyA evidence [ECO:0006239]"; gene "LOC140755025"; model_evidence "Supporting evidence includes similarity to: 4 Proteins"; product "prolyl endopeptidase, transcript variant X1"; transcript_biotype "mRNA"; exon_number "13";
NW_027332211.1	Gnomon	exon	14297501	14297713	.	-	.	gene_id "LOC140755025"; transcript_id "XM_073090203.1"; db_xref "GeneID:140755025"; db_xref "GenBank:XM_073090203.1"; experiment "COORDINATES: polyA evidence [ECO:0006239]"; gene "LOC140755025"; model_evidence "Supporting evidence includes similarity to: 4 Proteins"; product "prolyl endopeptidase, transcript variant X1"; transcript_biotype "mRNA"; exon_number "14";
NW_027332211.1	Gnomon	exon	14297078	14297217	.	-	.	gene_id "LOC140755025"; transcript_id "XM_073090203.1"; db_xref "GeneID:140755025"; db_xref "GenBank:XM_073090203.1"; experiment "COORDINATES: polyA evidence [ECO:0006239]"; gene "LOC140755025"; model_evidence "Supporting evidence includes similarity to: 4 Proteins"; product "prolyl endopeptidase, transcript variant X1"; transcript_biotype "mRNA"; exon_number "15";
NW_027332211.1	Gnomon	exon	14296632	14296825	.	-	.	gene_id "LOC140755025"; transcript_id "XM_073090203.1"; db_xref "GeneID:140755025"; db_xref "GenBank:XM_073090203.1"; experiment "COORDINATES: polyA evidence [ECO:0006239]"; gene "LOC140755025"; model_evidence "Supporting evidence includes similarity to: 4 Proteins"; product "prolyl endopeptidase, transcript variant X1"; transcript_biotype "mRNA"; exon_number "16";
NW_027332211.1	Gnomon	exon	14295797	14296042	.	-	.	gene_id "LOC140755025"; transcript_id "XM_073090203.1"; db_xref "GeneID:140755025"; db_xref "GenBank:XM_073090203.1"; experiment "COORDINATES: polyA evidence [ECO:0006239]"; gene "LOC140755025"; model_evidence "Supporting evidence includes similarity to: 4 Proteins"; product "prolyl endopeptidase, transcript variant X1"; transcript_biotype "mRNA"; exon_number "17";
NW_027332211.1	Gnomon	CDS	14311457	14311600	.	-	0	gene_id "LOC140755025"; transcript_id "XM_073090203.1"; db_xref "GeneID:140755025"; db_xref "GenBank:XP_072946304.1"; gbkey "CDS"; gene "LOC140755025"; product "prolyl endopeptidase isoform X1"; protein_id "XP_072946304.1"; exon_number "1";
NW_027332211.1	Gnomon	CDS	14308899	14308997	.	-	0	gene_id "LOC140755025"; transcript_id "XM_073090203.1"; db_xref "GeneID:140755025"; db_xref "GenBank:XP_072946304.1"; gbkey "CDS"; gene "LOC140755025"; product "prolyl endopeptidase isoform X1"; protein_id "XP_072946304.1"; exon_number "2";
NW_027332211.1	Gnomon	CDS	14305482	14305705	.	-	0	gene_id "LOC140755025"; transcript_id "XM_073090203.1"; db_xref "GeneID:140755025"; db_xref "GenBank:XP_072946304.1"; gbkey "CDS"; gene "LOC140755025"; product "prolyl endopeptidase isoform X1"; protein_id "XP_072946304.1"; exon_number "3";
NW_027332211.1	Gnomon	CDS	14304934	14305121	.	-	1	gene_id "LOC140755025"; transcript_id "XM_073090203.1"; db_xref "GeneID:140755025"; db_xref "GenBank:XP_072946304.1"; gbkey "CDS"; gene "LOC140755025"; product "prolyl endopeptidase isoform X1"; protein_id "XP_072946304.1"; exon_number "4";
NW_027332211.1	Gnomon	CDS	14303658	14303740	.	-	2	gene_id "LOC140755025"; transcript_id "XM_073090203.1"; db_xref "GeneID:140755025"; db_xref "GenBank:XP_072946304.1"; gbkey "CDS"; gene "LOC140755025"; product "prolyl endopeptidase isoform X1"; protein_id "XP_072946304.1"; exon_number "5";
NW_027332211.1	Gnomon	CDS	14303038	14303180	.	-	0	gene_id "LOC140755025"; transcript_id "XM_073090203.1"; db_xref "GeneID:140755025"; db_xref "GenBank:XP_072946304.1"; gbkey "CDS"; gene "LOC140755025"; product "prolyl endopeptidase isoform X1"; protein_id "XP_072946304.1"; exon_number "6";
NW_027332211.1	Gnomon	CDS	14301991	14302029	.	-	1	gene_id "LOC140755025"; transcript_id "XM_073090203.1"; db_xref "GeneID:140755025"; db_xref "GenBank:XP_072946304.1"; gbkey "CDS"; gene "LOC140755025"; product "prolyl endopeptidase isoform X1"; protein_id "XP_072946304.1"; exon_number "7";
NW_027332211.1	Gnomon	CDS	14300751	14300910	.	-	1	gene_id "LOC140755025"; transcript_id "XM_073090203.1"; db_xref "GeneID:140755025"; db_xref "GenBank:XP_072946304.1"; gbkey "CDS"; gene "LOC140755025"; product "prolyl endopeptidase isoform X1"; protein_id "XP_072946304.1"; exon_number "8";
NW_027332211.1	Gnomon	CDS	14300135	14300254	.	-	0	gene_id "LOC140755025"; transcript_id "XM_073090203.1"; db_xref "GeneID:140755025"; db_xref "GenBank:XP_072946304.1"; gbkey "CDS"; gene "LOC140755025"; product "prolyl endopeptidase isoform X1"; protein_id "XP_072946304.1"; exon_number "9";
NW_027332211.1	Gnomon	CDS	14299600	14299680	.	-	0	gene_id "LOC140755025"; transcript_id "XM_073090203.1"; db_xref "GeneID:140755025"; db_xref "GenBank:XP_072946304.1"; gbkey "CDS"; gene "LOC140755025"; product "prolyl endopeptidase isoform X1"; protein_id "XP_072946304.1"; exon_number "10";
NW_027332211.1	Gnomon	CDS	14299132	14299317	.	-	0	gene_id "LOC140755025"; transcript_id "XM_073090203.1"; db_xref "GeneID:140755025"; db_xref "GenBank:XP_072946304.1"; gbkey "CDS"; gene "LOC140755025"; product "prolyl endopeptidase isoform X1"; protein_id "XP_072946304.1"; exon_number "11";
NW_027332211.1	Gnomon	CDS	14298556	14298669	.	-	0	gene_id "LOC140755025"; transcript_id "XM_073090203.1"; db_xref "GeneID:140755025"; db_xref "GenBank:XP_072946304.1"; gbkey "CDS"; gene "LOC140755025"; product "prolyl endopeptidase isoform X1"; protein_id "XP_072946304.1"; exon_number "12";
NW_027332211.1	Gnomon	CDS	14298062	14298210	.	-	0	gene_id "LOC140755025"; transcript_id "XM_073090203.1"; db_xref "GeneID:140755025"; db_xref "GenBank:XP_072946304.1"; gbkey "CDS"; gene "LOC140755025"; product "prolyl endopeptidase isoform X1"; protein_id "XP_072946304.1"; exon_number "13";
NW_027332211.1	Gnomon	CDS	14297501	14297713	.	-	1	gene_id "LOC140755025"; transcript_id "XM_073090203.1"; db_xref "GeneID:140755025"; db_xref "GenBank:XP_072946304.1"; gbkey "CDS"; gene "LOC140755025"; product "prolyl endopeptidase isoform X1"; protein_id "XP_072946304.1"; exon_number "14";
NW_027332211.1	Gnomon	CDS	14297078	14297217	.	-	1	gene_id "LOC140755025"; transcript_id "XM_073090203.1"; db_xref "GeneID:140755025"; db_xref "GenBank:XP_072946304.1"; gbkey "CDS"; gene "LOC140755025"; product "prolyl endopeptidase isoform X1"; protein_id "XP_072946304.1"; exon_number "15";
NW_027332211.1	Gnomon	CDS	14296632	14296825	.	-	2	gene_id "LOC140755025"; transcript_id "XM_073090203.1"; db_xref "GeneID:140755025"; db_xref "GenBank:XP_072946304.1"; gbkey "CDS"; gene "LOC140755025"; product "prolyl endopeptidase isoform X1"; protein_id "XP_072946304.1"; exon_number "16";
NW_027332211.1	Gnomon	CDS	14295980	14296042	.	-	0	gene_id "LOC140755025"; transcript_id "XM_073090203.1"; db_xref "GeneID:140755025"; db_xref "GenBank:XP_072946304.1"; gbkey "CDS"; gene "LOC140755025"; product "prolyl endopeptidase isoform X1"; protein_id "XP_072946304.1"; exon_number "17";
NW_027332211.1	Gnomon	start_codon	14311598	14311600	.	-	0	gene_id "LOC140755025"; transcript_id "XM_073090203.1"; db_xref "GeneID:140755025"; db_xref "GenBank:XP_072946304.1"; gbkey "CDS"; gene "LOC140755025"; product "prolyl endopeptidase isoform X1"; protein_id "XP_072946304.1"; exon_number "1";
NW_027332211.1	Gnomon	stop_codon	14295977	14295979	.	-	0	gene_id "LOC140755025"; transcript_id "XM_073090203.1"; db_xref "GeneID:140755025"; db_xref "GenBank:XP_072946304.1"; gbkey "CDS"; gene "LOC140755025"; product "prolyl endopeptidase isoform X1"; protein_id "XP_072946304.1"; exon_number "17";
NW_027332211.1	Gnomon	gene	14316059	14331369	.	-	.	gene_id "Pask"; transcript_id ""; db_xref "GeneID:140755053"; description "PAS domain containing serine/threonine kinase"; gbkey "Gene"; gene "Pask"; gene_biotype "protein_coding";
NW_027332211.1	Gnomon	transcript	14316059	14331369	.	-	.	gene_id "Pask"; transcript_id "XM_073090239.1"; db_xref "GeneID:140755053"; db_xref "GenBank:XM_073090239.1"; gbkey "mRNA"; gene "Pask"; model_evidence "Supporting evidence includes similarity to: 2 Proteins"; product "PAS domain containing serine/threonine kinase"; transcript_biotype "mRNA";
NW_027332211.1	Gnomon	exon	14331239	14331369	.	-	.	gene_id "Pask"; transcript_id "XM_073090239.1"; db_xref "GeneID:140755053"; db_xref "GenBank:XM_073090239.1"; gene "Pask"; model_evidence "Supporting evidence includes similarity to: 2 Proteins"; product "PAS domain containing serine/threonine kinase"; transcript_biotype "mRNA"; exon_number "1";
NW_027332211.1	Gnomon	exon	14330945	14331050	.	-	.	gene_id "Pask"; transcript_id "XM_073090239.1"; db_xref "GeneID:140755053"; db_xref "GenBank:XM_073090239.1"; gene "Pask"; model_evidence "Supporting evidence includes similarity to: 2 Proteins"; product "PAS domain containing serine/threonine kinase"; transcript_biotype "mRNA"; exon_number "2";
NW_027332211.1	Gnomon	exon	14330779	14330867	.	-	.	gene_id "Pask"; transcript_id "XM_073090239.1"; db_xref "GeneID:140755053"; db_xref "GenBank:XM_073090239.1"; gene "Pask"; model_evidence "Supporting evidence includes similarity to: 2 Proteins"; product "PAS domain containing serine/threonine kinase"; transcript_biotype "mRNA"; exon_number "3";
NW_027332211.1	Gnomon	exon	14330348	14330502	.	-	.	gene_id "Pask"; transcript_id "XM_073090239.1"; db_xref "GeneID:140755053"; db_xref "GenBank:XM_073090239.1"; gene "Pask"; model_evidence "Supporting evidence includes similarity to: 2 Proteins"; product "PAS domain containing serine/threonine kinase"; transcript_biotype "mRNA"; exon_number "4";
NW_027332211.1	Gnomon	exon	14329766	14329911	.	-	.	gene_id "Pask"; transcript_id "XM_073090239.1"; db_xref "GeneID:140755053"; db_xref "GenBank:XM_073090239.1"; gene "Pask"; model_evidence "Supporting evidence includes similarity to: 2 Proteins"; product "PAS domain containing serine/threonine kinase"; transcript_biotype "mRNA"; exon_number "5";
NW_027332211.1	Gnomon	exon	14329197	14329370	.	-	.	gene_id "Pask"; transcript_id "XM_073090239.1"; db_xref "GeneID:140755053"; db_xref "GenBank:XM_073090239.1"; gene "Pask"; model_evidence "Supporting evidence includes similarity to: 2 Proteins"; product "PAS domain containing serine/threonine kinase"; transcript_biotype "mRNA"; exon_number "6";
NW_027332211.1	Gnomon	exon	14328702	14328821	.	-	.	gene_id "Pask"; transcript_id "XM_073090239.1"; db_xref "GeneID:140755053"; db_xref "GenBank:XM_073090239.1"; gene "Pask"; model_evidence "Supporting evidence includes similarity to: 2 Proteins"; product "PAS domain containing serine/threonine kinase"; transcript_biotype "mRNA"; exon_number "7";
NW_027332211.1	Gnomon	exon	14328095	14328278	.	-	.	gene_id "Pask"; transcript_id "XM_073090239.1"; db_xref "GeneID:140755053"; db_xref "GenBank:XM_073090239.1"; gene "Pask"; model_evidence "Supporting evidence includes similarity to: 2 Proteins"; product "PAS domain containing serine/threonine kinase"; transcript_biotype "mRNA"; exon_number "8";
NW_027332211.1	Gnomon	exon	14327629	14327753	.	-	.	gene_id "Pask"; transcript_id "XM_073090239.1"; db_xref "GeneID:140755053"; db_xref "GenBank:XM_073090239.1"; gene "Pask"; model_evidence "Supporting evidence includes similarity to: 2 Proteins"; product "PAS domain containing serine/threonine kinase"; transcript_biotype "mRNA"; exon_number "9";
NW_027332211.1	Gnomon	exon	14327050	14327278	.	-	.	gene_id "Pask"; transcript_id "XM_073090239.1"; db_xref "GeneID:140755053"; db_xref "GenBank:XM_073090239.1"; gene "Pask"; model_evidence "Supporting evidence includes similarity to: 2 Proteins"; product "PAS domain containing serine/threonine kinase"; transcript_biotype "mRNA"; exon_number "10";
NW_027332211.1	Gnomon	exon	14325995	14326750	.	-	.	gene_id "Pask"; transcript_id "XM_073090239.1"; db_xref "GeneID:140755053"; db_xref "GenBank:XM_073090239.1"; gene "Pask"; model_evidence "Supporting evidence includes similarity to: 2 Proteins"; product "PAS domain containing serine/threonine kinase"; transcript_biotype "mRNA"; exon_number "11";
NW_027332211.1	Gnomon	exon	14325521	14325688	.	-	.	gene_id "Pask"; transcript_id "XM_073090239.1"; db_xref "GeneID:140755053"; db_xref "GenBank:XM_073090239.1"; gene "Pask"; model_evidence "Supporting evidence includes similarity to: 2 Proteins"; product "PAS domain containing serine/threonine kinase"; transcript_biotype "mRNA"; exon_number "12";
NW_027332211.1	Gnomon	exon	14324401	14324567	.	-	.	gene_id "Pask"; transcript_id "XM_073090239.1"; db_xref "GeneID:140755053"; db_xref "GenBank:XM_073090239.1"; gene "Pask"; model_evidence "Supporting evidence includes similarity to: 2 Proteins"; product "PAS domain containing serine/threonine kinase"; transcript_biotype "mRNA"; exon_number "13";
```
