## Supplementary material for "WntA expression and wing transcriptomics illuminate the evolution of stripe patterns in skipper butterflies": Data S1: Manually curated GTF Genome Annotation File: Data_S1_GCF_041222505.1_WU_Ecla_fem_2.2_manually_curated.gtf (part 15 of 164)

```
NW_027332211.1	Gnomon	exon	14323773	14323884	.	-	.	gene_id "Pask"; transcript_id "XM_073090239.1"; db_xref "GeneID:140755053"; db_xref "GenBank:XM_073090239.1"; gene "Pask"; model_evidence "Supporting evidence includes similarity to: 2 Proteins"; product "PAS domain containing serine/threonine kinase"; transcript_biotype "mRNA"; exon_number "14";
NW_027332211.1	Gnomon	exon	14323379	14323554	.	-	.	gene_id "Pask"; transcript_id "XM_073090239.1"; db_xref "GeneID:140755053"; db_xref "GenBank:XM_073090239.1"; gene "Pask"; model_evidence "Supporting evidence includes similarity to: 2 Proteins"; product "PAS domain containing serine/threonine kinase"; transcript_biotype "mRNA"; exon_number "15";
NW_027332211.1	Gnomon	exon	14322697	14322837	.	-	.	gene_id "Pask"; transcript_id "XM_073090239.1"; db_xref "GeneID:140755053"; db_xref "GenBank:XM_073090239.1"; gene "Pask"; model_evidence "Supporting evidence includes similarity to: 2 Proteins"; product "PAS domain containing serine/threonine kinase"; transcript_biotype "mRNA"; exon_number "16";
NW_027332211.1	Gnomon	exon	14321888	14322087	.	-	.	gene_id "Pask"; transcript_id "XM_073090239.1"; db_xref "GeneID:140755053"; db_xref "GenBank:XM_073090239.1"; gene "Pask"; model_evidence "Supporting evidence includes similarity to: 2 Proteins"; product "PAS domain containing serine/threonine kinase"; transcript_biotype "mRNA"; exon_number "17";
NW_027332211.1	Gnomon	exon	14321281	14321414	.	-	.	gene_id "Pask"; transcript_id "XM_073090239.1"; db_xref "GeneID:140755053"; db_xref "GenBank:XM_073090239.1"; gene "Pask"; model_evidence "Supporting evidence includes similarity to: 2 Proteins"; product "PAS domain containing serine/threonine kinase"; transcript_biotype "mRNA"; exon_number "18";
NW_027332211.1	Gnomon	exon	14320695	14320832	.	-	.	gene_id "Pask"; transcript_id "XM_073090239.1"; db_xref "GeneID:140755053"; db_xref "GenBank:XM_073090239.1"; gene "Pask"; model_evidence "Supporting evidence includes similarity to: 2 Proteins"; product "PAS domain containing serine/threonine kinase"; transcript_biotype "mRNA"; exon_number "19";
NW_027332211.1	Gnomon	exon	14320270	14320365	.	-	.	gene_id "Pask"; transcript_id "XM_073090239.1"; db_xref "GeneID:140755053"; db_xref "GenBank:XM_073090239.1"; gene "Pask"; model_evidence "Supporting evidence includes similarity to: 2 Proteins"; product "PAS domain containing serine/threonine kinase"; transcript_biotype "mRNA"; exon_number "20";
NW_027332211.1	Gnomon	exon	14319668	14319801	.	-	.	gene_id "Pask"; transcript_id "XM_073090239.1"; db_xref "GeneID:140755053"; db_xref "GenBank:XM_073090239.1"; gene "Pask"; model_evidence "Supporting evidence includes similarity to: 2 Proteins"; product "PAS domain containing serine/threonine kinase"; transcript_biotype "mRNA"; exon_number "21";
NW_027332211.1	Gnomon	exon	14316059	14317256	.	-	.	gene_id "Pask"; transcript_id "XM_073090239.1"; db_xref "GeneID:140755053"; db_xref "GenBank:XM_073090239.1"; gene "Pask"; model_evidence "Supporting evidence includes similarity to: 2 Proteins"; product "PAS domain containing serine/threonine kinase"; transcript_biotype "mRNA"; exon_number "22";
NW_027332211.1	Gnomon	CDS	14331239	14331255	.	-	0	gene_id "Pask"; transcript_id "XM_073090239.1"; db_xref "GeneID:140755053"; db_xref "GenBank:XP_072946340.1"; gbkey "CDS"; gene "Pask"; product "PAS domain-containing serine/threonine-protein kinase"; protein_id "XP_072946340.1"; exon_number "1";
NW_027332211.1	Gnomon	CDS	14330945	14331050	.	-	1	gene_id "Pask"; transcript_id "XM_073090239.1"; db_xref "GeneID:140755053"; db_xref "GenBank:XP_072946340.1"; gbkey "CDS"; gene "Pask"; product "PAS domain-containing serine/threonine-protein kinase"; protein_id "XP_072946340.1"; exon_number "2";
NW_027332211.1	Gnomon	CDS	14330779	14330867	.	-	0	gene_id "Pask"; transcript_id "XM_073090239.1"; db_xref "GeneID:140755053"; db_xref "GenBank:XP_072946340.1"; gbkey "CDS"; gene "Pask"; product "PAS domain-containing serine/threonine-protein kinase"; protein_id "XP_072946340.1"; exon_number "3";
NW_027332211.1	Gnomon	CDS	14330348	14330502	.	-	1	gene_id "Pask"; transcript_id "XM_073090239.1"; db_xref "GeneID:140755053"; db_xref "GenBank:XP_072946340.1"; gbkey "CDS"; gene "Pask"; product "PAS domain-containing serine/threonine-protein kinase"; protein_id "XP_072946340.1"; exon_number "4";
NW_027332211.1	Gnomon	CDS	14329766	14329911	.	-	2	gene_id "Pask"; transcript_id "XM_073090239.1"; db_xref "GeneID:140755053"; db_xref "GenBank:XP_072946340.1"; gbkey "CDS"; gene "Pask"; product "PAS domain-containing serine/threonine-protein kinase"; protein_id "XP_072946340.1"; exon_number "5";
NW_027332211.1	Gnomon	CDS	14329197	14329370	.	-	0	gene_id "Pask"; transcript_id "XM_073090239.1"; db_xref "GeneID:140755053"; db_xref "GenBank:XP_072946340.1"; gbkey "CDS"; gene "Pask"; product "PAS domain-containing serine/threonine-protein kinase"; protein_id "XP_072946340.1"; exon_number "6";
NW_027332211.1	Gnomon	CDS	14328702	14328821	.	-	0	gene_id "Pask"; transcript_id "XM_073090239.1"; db_xref "GeneID:140755053"; db_xref "GenBank:XP_072946340.1"; gbkey "CDS"; gene "Pask"; product "PAS domain-containing serine/threonine-protein kinase"; protein_id "XP_072946340.1"; exon_number "7";
NW_027332211.1	Gnomon	CDS	14328095	14328278	.	-	0	gene_id "Pask"; transcript_id "XM_073090239.1"; db_xref "GeneID:140755053"; db_xref "GenBank:XP_072946340.1"; gbkey "CDS"; gene "Pask"; product "PAS domain-containing serine/threonine-protein kinase"; protein_id "XP_072946340.1"; exon_number "8";
NW_027332211.1	Gnomon	CDS	14327629	14327753	.	-	2	gene_id "Pask"; transcript_id "XM_073090239.1"; db_xref "GeneID:140755053"; db_xref "GenBank:XP_072946340.1"; gbkey "CDS"; gene "Pask"; product "PAS domain-containing serine/threonine-protein kinase"; protein_id "XP_072946340.1"; exon_number "9";
NW_027332211.1	Gnomon	CDS	14327050	14327278	.	-	0	gene_id "Pask"; transcript_id "XM_073090239.1"; db_xref "GeneID:140755053"; db_xref "GenBank:XP_072946340.1"; gbkey "CDS"; gene "Pask"; product "PAS domain-containing serine/threonine-protein kinase"; protein_id "XP_072946340.1"; exon_number "10";
NW_027332211.1	Gnomon	CDS	14325995	14326750	.	-	2	gene_id "Pask"; transcript_id "XM_073090239.1"; db_xref "GeneID:140755053"; db_xref "GenBank:XP_072946340.1"; gbkey "CDS"; gene "Pask"; product "PAS domain-containing serine/threonine-protein kinase"; protein_id "XP_072946340.1"; exon_number "11";
NW_027332211.1	Gnomon	CDS	14325521	14325688	.	-	2	gene_id "Pask"; transcript_id "XM_073090239.1"; db_xref "GeneID:140755053"; db_xref "GenBank:XP_072946340.1"; gbkey "CDS"; gene "Pask"; product "PAS domain-containing serine/threonine-protein kinase"; protein_id "XP_072946340.1"; exon_number "12";
NW_027332211.1	Gnomon	CDS	14324401	14324567	.	-	2	gene_id "Pask"; transcript_id "XM_073090239.1"; db_xref "GeneID:140755053"; db_xref "GenBank:XP_072946340.1"; gbkey "CDS"; gene "Pask"; product "PAS domain-containing serine/threonine-protein kinase"; protein_id "XP_072946340.1"; exon_number "13";
NW_027332211.1	Gnomon	CDS	14323773	14323884	.	-	0	gene_id "Pask"; transcript_id "XM_073090239.1"; db_xref "GeneID:140755053"; db_xref "GenBank:XP_072946340.1"; gbkey "CDS"; gene "Pask"; product "PAS domain-containing serine/threonine-protein kinase"; protein_id "XP_072946340.1"; exon_number "14";
NW_027332211.1	Gnomon	CDS	14323379	14323554	.	-	2	gene_id "Pask"; transcript_id "XM_073090239.1"; db_xref "GeneID:140755053"; db_xref "GenBank:XP_072946340.1"; gbkey "CDS"; gene "Pask"; product "PAS domain-containing serine/threonine-protein kinase"; protein_id "XP_072946340.1"; exon_number "15";
NW_027332211.1	Gnomon	CDS	14322697	14322837	.	-	0	gene_id "Pask"; transcript_id "XM_073090239.1"; db_xref "GeneID:140755053"; db_xref "GenBank:XP_072946340.1"; gbkey "CDS"; gene "Pask"; product "PAS domain-containing serine/threonine-protein kinase"; protein_id "XP_072946340.1"; exon_number "16";
NW_027332211.1	Gnomon	CDS	14321888	14322087	.	-	0	gene_id "Pask"; transcript_id "XM_073090239.1"; db_xref "GeneID:140755053"; db_xref "GenBank:XP_072946340.1"; gbkey "CDS"; gene "Pask"; product "PAS domain-containing serine/threonine-protein kinase"; protein_id "XP_072946340.1"; exon_number "17";
NW_027332211.1	Gnomon	CDS	14321281	14321414	.	-	1	gene_id "Pask"; transcript_id "XM_073090239.1"; db_xref "GeneID:140755053"; db_xref "GenBank:XP_072946340.1"; gbkey "CDS"; gene "Pask"; product "PAS domain-containing serine/threonine-protein kinase"; protein_id "XP_072946340.1"; exon_number "18";
NW_027332211.1	Gnomon	CDS	14320695	14320832	.	-	2	gene_id "Pask"; transcript_id "XM_073090239.1"; db_xref "GeneID:140755053"; db_xref "GenBank:XP_072946340.1"; gbkey "CDS"; gene "Pask"; product "PAS domain-containing serine/threonine-protein kinase"; protein_id "XP_072946340.1"; exon_number "19";
NW_027332211.1	Gnomon	CDS	14320270	14320365	.	-	2	gene_id "Pask"; transcript_id "XM_073090239.1"; db_xref "GeneID:140755053"; db_xref "GenBank:XP_072946340.1"; gbkey "CDS"; gene "Pask"; product "PAS domain-containing serine/threonine-protein kinase"; protein_id "XP_072946340.1"; exon_number "20";
NW_027332211.1	Gnomon	CDS	14319668	14319801	.	-	2	gene_id "Pask"; transcript_id "XM_073090239.1"; db_xref "GeneID:140755053"; db_xref "GenBank:XP_072946340.1"; gbkey "CDS"; gene "Pask"; product "PAS domain-containing serine/threonine-protein kinase"; protein_id "XP_072946340.1"; exon_number "21";
NW_027332211.1	Gnomon	CDS	14317107	14317256	.	-	0	gene_id "Pask"; transcript_id "XM_073090239.1"; db_xref "GeneID:140755053"; db_xref "GenBank:XP_072946340.1"; gbkey "CDS"; gene "Pask"; product "PAS domain-containing serine/threonine-protein kinase"; protein_id "XP_072946340.1"; exon_number "22";
NW_027332211.1	Gnomon	start_codon	14331253	14331255	.	-	0	gene_id "Pask"; transcript_id "XM_073090239.1"; db_xref "GeneID:140755053"; db_xref "GenBank:XP_072946340.1"; gbkey "CDS"; gene "Pask"; product "PAS domain-containing serine/threonine-protein kinase"; protein_id "XP_072946340.1"; exon_number "1";
NW_027332211.1	Gnomon	stop_codon	14317104	14317106	.	-	0	gene_id "Pask"; transcript_id "XM_073090239.1"; db_xref "GeneID:140755053"; db_xref "GenBank:XP_072946340.1"; gbkey "CDS"; gene "Pask"; product "PAS domain-containing serine/threonine-protein kinase"; protein_id "XP_072946340.1"; exon_number "22";
NW_027332211.1	Gnomon	gene	14343369	14348672	.	-	.	gene_id "LOC140748365"; transcript_id ""; db_xref "GeneID:140748365"; description "uncharacterized LOC140748365"; gbkey "Gene"; gene "LOC140748365"; gene_biotype "protein_coding";
NW_027332211.1	Gnomon	transcript	14343369	14348672	.	-	.	gene_id "LOC140748365"; transcript_id "XM_073081217.1"; db_xref "GeneID:140748365"; db_xref "GenBank:XM_073081217.1"; gbkey "mRNA"; gene "LOC140748365"; model_evidence "Supporting evidence includes similarity to: 12 Proteins"; product "uncharacterized protein"; transcript_biotype "mRNA";
NW_027332211.1	Gnomon	exon	14343369	14348672	.	-	.	gene_id "LOC140748365"; transcript_id "XM_073081217.1"; db_xref "GeneID:140748365"; db_xref "GenBank:XM_073081217.1"; gene "LOC140748365"; model_evidence "Supporting evidence includes similarity to: 12 Proteins"; product "uncharacterized protein"; transcript_biotype "mRNA"; exon_number "1";
NW_027332211.1	Gnomon	CDS	14343372	14348672	.	-	0	gene_id "LOC140748365"; transcript_id "XM_073081217.1"; db_xref "GeneID:140748365"; db_xref "GenBank:XP_072937318.1"; gbkey "CDS"; gene "LOC140748365"; product "uncharacterized protein"; protein_id "XP_072937318.1"; exon_number "1";
NW_027332211.1	Gnomon	start_codon	14348670	14348672	.	-	0	gene_id "LOC140748365"; transcript_id "XM_073081217.1"; db_xref "GeneID:140748365"; db_xref "GenBank:XP_072937318.1"; gbkey "CDS"; gene "LOC140748365"; product "uncharacterized protein"; protein_id "XP_072937318.1"; exon_number "1";
NW_027332211.1	Gnomon	stop_codon	14343369	14343371	.	-	0	gene_id "LOC140748365"; transcript_id "XM_073081217.1"; db_xref "GeneID:140748365"; db_xref "GenBank:XP_072937318.1"; gbkey "CDS"; gene "LOC140748365"; product "uncharacterized protein"; protein_id "XP_072937318.1"; exon_number "1";
NW_027332211.1	Gnomon	gene	14393681	14536549	.	+	.	gene_id "Cda5"; transcript_id ""; db_xref "GeneID:140755062"; description "Chitin deacetylase-like 5"; gbkey "Gene"; gene "Cda5"; gene_biotype "protein_coding";
NW_027332211.1	Gnomon	transcript	14393681	14536549	.	+	.	gene_id "Cda5"; transcript_id "XM_073090260.1"; db_xref "GeneID:140755062"; db_xref "GenBank:XM_073090260.1"; gbkey "mRNA"; gene "Cda5"; model_evidence "Supporting evidence includes similarity to: 5 Proteins"; product "Chitin deacetylase-like 5, transcript variant X2"; transcript_biotype "mRNA";
NW_027332211.1	Gnomon	exon	14393681	14393841	.	+	.	gene_id "Cda5"; transcript_id "XM_073090260.1"; db_xref "GeneID:140755062"; db_xref "GenBank:XM_073090260.1"; gene "Cda5"; model_evidence "Supporting evidence includes similarity to: 5 Proteins"; product "Chitin deacetylase-like 5, transcript variant X2"; transcript_biotype "mRNA"; exon_number "1";
NW_027332211.1	Gnomon	exon	14524467	14524671	.	+	.	gene_id "Cda5"; transcript_id "XM_073090260.1"; db_xref "GeneID:140755062"; db_xref "GenBank:XM_073090260.1"; gene "Cda5"; model_evidence "Supporting evidence includes similarity to: 5 Proteins"; product "Chitin deacetylase-like 5, transcript variant X2"; transcript_biotype "mRNA"; exon_number "2";
NW_027332211.1	Gnomon	exon	14524863	14525082	.	+	.	gene_id "Cda5"; transcript_id "XM_073090260.1"; db_xref "GeneID:140755062"; db_xref "GenBank:XM_073090260.1"; gene "Cda5"; model_evidence "Supporting evidence includes similarity to: 5 Proteins"; product "Chitin deacetylase-like 5, transcript variant X2"; transcript_biotype "mRNA"; exon_number "3";
NW_027332211.1	Gnomon	exon	14525173	14525453	.	+	.	gene_id "Cda5"; transcript_id "XM_073090260.1"; db_xref "GeneID:140755062"; db_xref "GenBank:XM_073090260.1"; gene "Cda5"; model_evidence "Supporting evidence includes similarity to: 5 Proteins"; product "Chitin deacetylase-like 5, transcript variant X2"; transcript_biotype "mRNA"; exon_number "4";
NW_027332211.1	Gnomon	exon	14525541	14528318	.	+	.	gene_id "Cda5"; transcript_id "XM_073090260.1"; db_xref "GeneID:140755062"; db_xref "GenBank:XM_073090260.1"; gene "Cda5"; model_evidence "Supporting evidence includes similarity to: 5 Proteins"; product "Chitin deacetylase-like 5, transcript variant X2"; transcript_biotype "mRNA"; exon_number "5";
NW_027332211.1	Gnomon	exon	14528617	14528768	.	+	.	gene_id "Cda5"; transcript_id "XM_073090260.1"; db_xref "GeneID:140755062"; db_xref "GenBank:XM_073090260.1"; gene "Cda5"; model_evidence "Supporting evidence includes similarity to: 5 Proteins"; product "Chitin deacetylase-like 5, transcript variant X2"; transcript_biotype "mRNA"; exon_number "6";
NW_027332211.1	Gnomon	exon	14529162	14529313	.	+	.	gene_id "Cda5"; transcript_id "XM_073090260.1"; db_xref "GeneID:140755062"; db_xref "GenBank:XM_073090260.1"; gene "Cda5"; model_evidence "Supporting evidence includes similarity to: 5 Proteins"; product "Chitin deacetylase-like 5, transcript variant X2"; transcript_biotype "mRNA"; exon_number "7";
NW_027332211.1	Gnomon	exon	14529428	14529474	.	+	.	gene_id "Cda5"; transcript_id "XM_073090260.1"; db_xref "GeneID:140755062"; db_xref "GenBank:XM_073090260.1"; gene "Cda5"; model_evidence "Supporting evidence includes similarity to: 5 Proteins"; product "Chitin deacetylase-like 5, transcript variant X2"; transcript_biotype "mRNA"; exon_number "8";
NW_027332211.1	Gnomon	exon	14529582	14529764	.	+	.	gene_id "Cda5"; transcript_id "XM_073090260.1"; db_xref "GeneID:140755062"; db_xref "GenBank:XM_073090260.1"; gene "Cda5"; model_evidence "Supporting evidence includes similarity to: 5 Proteins"; product "Chitin deacetylase-like 5, transcript variant X2"; transcript_biotype "mRNA"; exon_number "9";
NW_027332211.1	Gnomon	exon	14530311	14532311	.	+	.	gene_id "Cda5"; transcript_id "XM_073090260.1"; db_xref "GeneID:140755062"; db_xref "GenBank:XM_073090260.1"; gene "Cda5"; model_evidence "Supporting evidence includes similarity to: 5 Proteins"; product "Chitin deacetylase-like 5, transcript variant X2"; transcript_biotype "mRNA"; exon_number "10";
NW_027332211.1	Gnomon	exon	14533024	14533122	.	+	.	gene_id "Cda5"; transcript_id "XM_073090260.1"; db_xref "GeneID:140755062"; db_xref "GenBank:XM_073090260.1"; gene "Cda5"; model_evidence "Supporting evidence includes similarity to: 5 Proteins"; product "Chitin deacetylase-like 5, transcript variant X2"; transcript_biotype "mRNA"; exon_number "11";
NW_027332211.1	Gnomon	exon	14533303	14533496	.	+	.	gene_id "Cda5"; transcript_id "XM_073090260.1"; db_xref "GeneID:140755062"; db_xref "GenBank:XM_073090260.1"; gene "Cda5"; model_evidence "Supporting evidence includes similarity to: 5 Proteins"; product "Chitin deacetylase-like 5, transcript variant X2"; transcript_biotype "mRNA"; exon_number "12";
NW_027332211.1	Gnomon	exon	14533624	14533849	.	+	.	gene_id "Cda5"; transcript_id "XM_073090260.1"; db_xref "GeneID:140755062"; db_xref "GenBank:XM_073090260.1"; gene "Cda5"; model_evidence "Supporting evidence includes similarity to: 5 Proteins"; product "Chitin deacetylase-like 5, transcript variant X2"; transcript_biotype "mRNA"; exon_number "13";
NW_027332211.1	Gnomon	exon	14534773	14535065	.	+	.	gene_id "Cda5"; transcript_id "XM_073090260.1"; db_xref "GeneID:140755062"; db_xref "GenBank:XM_073090260.1"; gene "Cda5"; model_evidence "Supporting evidence includes similarity to: 5 Proteins"; product "Chitin deacetylase-like 5, transcript variant X2"; transcript_biotype "mRNA"; exon_number "14";
NW_027332211.1	Gnomon	exon	14535168	14535312	.	+	.	gene_id "Cda5"; transcript_id "XM_073090260.1"; db_xref "GeneID:140755062"; db_xref "GenBank:XM_073090260.1"; gene "Cda5"; model_evidence "Supporting evidence includes similarity to: 5 Proteins"; product "Chitin deacetylase-like 5, transcript variant X2"; transcript_biotype "mRNA"; exon_number "15";
NW_027332211.1	Gnomon	exon	14535589	14535787	.	+	.	gene_id "Cda5"; transcript_id "XM_073090260.1"; db_xref "GeneID:140755062"; db_xref "GenBank:XM_073090260.1"; gene "Cda5"; model_evidence "Supporting evidence includes similarity to: 5 Proteins"; product "Chitin deacetylase-like 5, transcript variant X2"; transcript_biotype "mRNA"; exon_number "16";
NW_027332211.1	Gnomon	exon	14535874	14536549	.	+	.	gene_id "Cda5"; transcript_id "XM_073090260.1"; db_xref "GeneID:140755062"; db_xref "GenBank:XM_073090260.1"; gene "Cda5"; model_evidence "Supporting evidence includes similarity to: 5 Proteins"; product "Chitin deacetylase-like 5, transcript variant X2"; transcript_biotype "mRNA"; exon_number "17";
NW_027332211.1	Gnomon	CDS	14393793	14393841	.	+	0	gene_id "Cda5"; transcript_id "XM_073090260.1"; db_xref "GeneID:140755062"; db_xref "GenBank:XP_072946361.1"; gbkey "CDS"; gene "Cda5"; product "uncharacterized protein Cda5 isoform X2"; protein_id "XP_072946361.1"; exon_number "1";
NW_027332211.1	Gnomon	CDS	14524467	14524671	.	+	2	gene_id "Cda5"; transcript_id "XM_073090260.1"; db_xref "GeneID:140755062"; db_xref "GenBank:XP_072946361.1"; gbkey "CDS"; gene "Cda5"; product "uncharacterized protein Cda5 isoform X2"; protein_id "XP_072946361.1"; exon_number "2";
NW_027332211.1	Gnomon	CDS	14524863	14525082	.	+	1	gene_id "Cda5"; transcript_id "XM_073090260.1"; db_xref "GeneID:140755062"; db_xref "GenBank:XP_072946361.1"; gbkey "CDS"; gene "Cda5"; product "uncharacterized protein Cda5 isoform X2"; protein_id "XP_072946361.1"; exon_number "3";
NW_027332211.1	Gnomon	CDS	14525173	14525453	.	+	0	gene_id "Cda5"; transcript_id "XM_073090260.1"; db_xref "GeneID:140755062"; db_xref "GenBank:XP_072946361.1"; gbkey "CDS"; gene "Cda5"; product "uncharacterized protein Cda5 isoform X2"; protein_id "XP_072946361.1"; exon_number "4";
NW_027332211.1	Gnomon	CDS	14525541	14528318	.	+	1	gene_id "Cda5"; transcript_id "XM_073090260.1"; db_xref "GeneID:140755062"; db_xref "GenBank:XP_072946361.1"; gbkey "CDS"; gene "Cda5"; product "uncharacterized protein Cda5 isoform X2"; protein_id "XP_072946361.1"; exon_number "5";
NW_027332211.1	Gnomon	CDS	14528617	14528768	.	+	1	gene_id "Cda5"; transcript_id "XM_073090260.1"; db_xref "GeneID:140755062"; db_xref "GenBank:XP_072946361.1"; gbkey "CDS"; gene "Cda5"; product "uncharacterized protein Cda5 isoform X2"; protein_id "XP_072946361.1"; exon_number "6";
NW_027332211.1	Gnomon	CDS	14529162	14529313	.	+	2	gene_id "Cda5"; transcript_id "XM_073090260.1"; db_xref "GeneID:140755062"; db_xref "GenBank:XP_072946361.1"; gbkey "CDS"; gene "Cda5"; product "uncharacterized protein Cda5 isoform X2"; protein_id "XP_072946361.1"; exon_number "7";
NW_027332211.1	Gnomon	CDS	14529428	14529474	.	+	0	gene_id "Cda5"; transcript_id "XM_073090260.1"; db_xref "GeneID:140755062"; db_xref "GenBank:XP_072946361.1"; gbkey "CDS"; gene "Cda5"; product "uncharacterized protein Cda5 isoform X2"; protein_id "XP_072946361.1"; exon_number "8";
NW_027332211.1	Gnomon	CDS	14529582	14529764	.	+	1	gene_id "Cda5"; transcript_id "XM_073090260.1"; db_xref "GeneID:140755062"; db_xref "GenBank:XP_072946361.1"; gbkey "CDS"; gene "Cda5"; product "uncharacterized protein Cda5 isoform X2"; protein_id "XP_072946361.1"; exon_number "9";
NW_027332211.1	Gnomon	CDS	14530311	14532311	.	+	1	gene_id "Cda5"; transcript_id "XM_073090260.1"; db_xref "GeneID:140755062"; db_xref "GenBank:XP_072946361.1"; gbkey "CDS"; gene "Cda5"; product "uncharacterized protein Cda5 isoform X2"; protein_id "XP_072946361.1"; exon_number "10";
NW_027332211.1	Gnomon	CDS	14533024	14533122	.	+	1	gene_id "Cda5"; transcript_id "XM_073090260.1"; db_xref "GeneID:140755062"; db_xref "GenBank:XP_072946361.1"; gbkey "CDS"; gene "Cda5"; product "uncharacterized protein Cda5 isoform X2"; protein_id "XP_072946361.1"; exon_number "11";
NW_027332211.1	Gnomon	CDS	14533303	14533496	.	+	1	gene_id "Cda5"; transcript_id "XM_073090260.1"; db_xref "GeneID:140755062"; db_xref "GenBank:XP_072946361.1"; gbkey "CDS"; gene "Cda5"; product "uncharacterized protein Cda5 isoform X2"; protein_id "XP_072946361.1"; exon_number "12";
NW_027332211.1	Gnomon	CDS	14533624	14533849	.	+	2	gene_id "Cda5"; transcript_id "XM_073090260.1"; db_xref "GeneID:140755062"; db_xref "GenBank:XP_072946361.1"; gbkey "CDS"; gene "Cda5"; product "uncharacterized protein Cda5 isoform X2"; protein_id "XP_072946361.1"; exon_number "13";
NW_027332211.1	Gnomon	CDS	14534773	14535065	.	+	1	gene_id "Cda5"; transcript_id "XM_073090260.1"; db_xref "GeneID:140755062"; db_xref "GenBank:XP_072946361.1"; gbkey "CDS"; gene "Cda5"; product "uncharacterized protein Cda5 isoform X2"; protein_id "XP_072946361.1"; exon_number "14";
NW_027332211.1	Gnomon	CDS	14535168	14535312	.	+	2	gene_id "Cda5"; transcript_id "XM_073090260.1"; db_xref "GeneID:140755062"; db_xref "GenBank:XP_072946361.1"; gbkey "CDS"; gene "Cda5"; product "uncharacterized protein Cda5 isoform X2"; protein_id "XP_072946361.1"; exon_number "15";
NW_027332211.1	Gnomon	CDS	14535589	14535787	.	+	1	gene_id "Cda5"; transcript_id "XM_073090260.1"; db_xref "GeneID:140755062"; db_xref "GenBank:XP_072946361.1"; gbkey "CDS"; gene "Cda5"; product "uncharacterized protein Cda5 isoform X2"; protein_id "XP_072946361.1"; exon_number "16";
NW_027332211.1	Gnomon	CDS	14535874	14536029	.	+	0	gene_id "Cda5"; transcript_id "XM_073090260.1"; db_xref "GeneID:140755062"; db_xref "GenBank:XP_072946361.1"; gbkey "CDS"; gene "Cda5"; product "uncharacterized protein Cda5 isoform X2"; protein_id "XP_072946361.1"; exon_number "17";
NW_027332211.1	Gnomon	start_codon	14393793	14393795	.	+	0	gene_id "Cda5"; transcript_id "XM_073090260.1"; db_xref "GeneID:140755062"; db_xref "GenBank:XP_072946361.1"; gbkey "CDS"; gene "Cda5"; product "uncharacterized protein Cda5 isoform X2"; protein_id "XP_072946361.1"; exon_number "1";
NW_027332211.1	Gnomon	stop_codon	14536030	14536032	.	+	0	gene_id "Cda5"; transcript_id "XM_073090260.1"; db_xref "GeneID:140755062"; db_xref "GenBank:XP_072946361.1"; gbkey "CDS"; gene "Cda5"; product "uncharacterized protein Cda5 isoform X2"; protein_id "XP_072946361.1"; exon_number "17";
NW_027332211.1	Gnomon	transcript	14393681	14536549	.	+	.	gene_id "Cda5"; transcript_id "XM_073090251.1"; db_xref "GeneID:140755062"; db_xref "GenBank:XM_073090251.1"; gbkey "mRNA"; gene "Cda5"; model_evidence "Supporting evidence includes similarity to: 10 Proteins"; product "Chitin deacetylase-like 5, transcript variant X1"; transcript_biotype "mRNA";
NW_027332211.1	Gnomon	exon	14393681	14393841	.	+	.	gene_id "Cda5"; transcript_id "XM_073090251.1"; db_xref "GeneID:140755062"; db_xref "GenBank:XM_073090251.1"; gene "Cda5"; model_evidence "Supporting evidence includes similarity to: 10 Proteins"; product "Chitin deacetylase-like 5, transcript variant X1"; transcript_biotype "mRNA"; exon_number "1";
NW_027332211.1	Gnomon	exon	14524467	14524671	.	+	.	gene_id "Cda5"; transcript_id "XM_073090251.1"; db_xref "GeneID:140755062"; db_xref "GenBank:XM_073090251.1"; gene "Cda5"; model_evidence "Supporting evidence includes similarity to: 10 Proteins"; product "Chitin deacetylase-like 5, transcript variant X1"; transcript_biotype "mRNA"; exon_number "2";
NW_027332211.1	Gnomon	exon	14524863	14525082	.	+	.	gene_id "Cda5"; transcript_id "XM_073090251.1"; db_xref "GeneID:140755062"; db_xref "GenBank:XM_073090251.1"; gene "Cda5"; model_evidence "Supporting evidence includes similarity to: 10 Proteins"; product "Chitin deacetylase-like 5, transcript variant X1"; transcript_biotype "mRNA"; exon_number "3";
NW_027332211.1	Gnomon	exon	14525173	14525453	.	+	.	gene_id "Cda5"; transcript_id "XM_073090251.1"; db_xref "GeneID:140755062"; db_xref "GenBank:XM_073090251.1"; gene "Cda5"; model_evidence "Supporting evidence includes similarity to: 10 Proteins"; product "Chitin deacetylase-like 5, transcript variant X1"; transcript_biotype "mRNA"; exon_number "4";
NW_027332211.1	Gnomon	exon	14525541	14528318	.	+	.	gene_id "Cda5"; transcript_id "XM_073090251.1"; db_xref "GeneID:140755062"; db_xref "GenBank:XM_073090251.1"; gene "Cda5"; model_evidence "Supporting evidence includes similarity to: 10 Proteins"; product "Chitin deacetylase-like 5, transcript variant X1"; transcript_biotype "mRNA"; exon_number "5";
NW_027332211.1	Gnomon	exon	14528617	14528768	.	+	.	gene_id "Cda5"; transcript_id "XM_073090251.1"; db_xref "GeneID:140755062"; db_xref "GenBank:XM_073090251.1"; gene "Cda5"; model_evidence "Supporting evidence includes similarity to: 10 Proteins"; product "Chitin deacetylase-like 5, transcript variant X1"; transcript_biotype "mRNA"; exon_number "6";
NW_027332211.1	Gnomon	exon	14529162	14529313	.	+	.	gene_id "Cda5"; transcript_id "XM_073090251.1"; db_xref "GeneID:140755062"; db_xref "GenBank:XM_073090251.1"; gene "Cda5"; model_evidence "Supporting evidence includes similarity to: 10 Proteins"; product "Chitin deacetylase-like 5, transcript variant X1"; transcript_biotype "mRNA"; exon_number "7";
NW_027332211.1	Gnomon	exon	14529428	14529474	.	+	.	gene_id "Cda5"; transcript_id "XM_073090251.1"; db_xref "GeneID:140755062"; db_xref "GenBank:XM_073090251.1"; gene "Cda5"; model_evidence "Supporting evidence includes similarity to: 10 Proteins"; product "Chitin deacetylase-like 5, transcript variant X1"; transcript_biotype "mRNA"; exon_number "8";
NW_027332211.1	Gnomon	exon	14529582	14529764	.	+	.	gene_id "Cda5"; transcript_id "XM_073090251.1"; db_xref "GeneID:140755062"; db_xref "GenBank:XM_073090251.1"; gene "Cda5"; model_evidence "Supporting evidence includes similarity to: 10 Proteins"; product "Chitin deacetylase-like 5, transcript variant X1"; transcript_biotype "mRNA"; exon_number "9";
NW_027332211.1	Gnomon	exon	14530311	14532311	.	+	.	gene_id "Cda5"; transcript_id "XM_073090251.1"; db_xref "GeneID:140755062"; db_xref "GenBank:XM_073090251.1"; gene "Cda5"; model_evidence "Supporting evidence includes similarity to: 10 Proteins"; product "Chitin deacetylase-like 5, transcript variant X1"; transcript_biotype "mRNA"; exon_number "10";
NW_027332211.1	Gnomon	exon	14533024	14533122	.	+	.	gene_id "Cda5"; transcript_id "XM_073090251.1"; db_xref "GeneID:140755062"; db_xref "GenBank:XM_073090251.1"; gene "Cda5"; model_evidence "Supporting evidence includes similarity to: 10 Proteins"; product "Chitin deacetylase-like 5, transcript variant X1"; transcript_biotype "mRNA"; exon_number "11";
NW_027332211.1	Gnomon	exon	14533303	14533496	.	+	.	gene_id "Cda5"; transcript_id "XM_073090251.1"; db_xref "GeneID:140755062"; db_xref "GenBank:XM_073090251.1"; gene "Cda5"; model_evidence "Supporting evidence includes similarity to: 10 Proteins"; product "Chitin deacetylase-like 5, transcript variant X1"; transcript_biotype "mRNA"; exon_number "12";
NW_027332211.1	Gnomon	exon	14534270	14534495	.	+	.	gene_id "Cda5"; transcript_id "XM_073090251.1"; db_xref "GeneID:140755062"; db_xref "GenBank:XM_073090251.1"; gene "Cda5"; model_evidence "Supporting evidence includes similarity to: 10 Proteins"; product "Chitin deacetylase-like 5, transcript variant X1"; transcript_biotype "mRNA"; exon_number "13";
NW_027332211.1	Gnomon	exon	14534773	14535065	.	+	.	gene_id "Cda5"; transcript_id "XM_073090251.1"; db_xref "GeneID:140755062"; db_xref "GenBank:XM_073090251.1"; gene "Cda5"; model_evidence "Supporting evidence includes similarity to: 10 Proteins"; product "Chitin deacetylase-like 5, transcript variant X1"; transcript_biotype "mRNA"; exon_number "14";
NW_027332211.1	Gnomon	exon	14535168	14535312	.	+	.	gene_id "Cda5"; transcript_id "XM_073090251.1"; db_xref "GeneID:140755062"; db_xref "GenBank:XM_073090251.1"; gene "Cda5"; model_evidence "Supporting evidence includes similarity to: 10 Proteins"; product "Chitin deacetylase-like 5, transcript variant X1"; transcript_biotype "mRNA"; exon_number "15";
NW_027332211.1	Gnomon	exon	14535589	14535787	.	+	.	gene_id "Cda5"; transcript_id "XM_073090251.1"; db_xref "GeneID:140755062"; db_xref "GenBank:XM_073090251.1"; gene "Cda5"; model_evidence "Supporting evidence includes similarity to: 10 Proteins"; product "Chitin deacetylase-like 5, transcript variant X1"; transcript_biotype "mRNA"; exon_number "16";
NW_027332211.1	Gnomon	exon	14535874	14536549	.	+	.	gene_id "Cda5"; transcript_id "XM_073090251.1"; db_xref "GeneID:140755062"; db_xref "GenBank:XM_073090251.1"; gene "Cda5"; model_evidence "Supporting evidence includes similarity to: 10 Proteins"; product "Chitin deacetylase-like 5, transcript variant X1"; transcript_biotype "mRNA"; exon_number "17";
NW_027332211.1	Gnomon	CDS	14393793	14393841	.	+	0	gene_id "Cda5"; transcript_id "XM_073090251.1"; db_xref "GeneID:140755062"; db_xref "GenBank:XP_072946352.1"; gbkey "CDS"; gene "Cda5"; product "uncharacterized protein Cda5 isoform X1"; protein_id "XP_072946352.1"; exon_number "1";
NW_027332211.1	Gnomon	CDS	14524467	14524671	.	+	2	gene_id "Cda5"; transcript_id "XM_073090251.1"; db_xref "GeneID:140755062"; db_xref "GenBank:XP_072946352.1"; gbkey "CDS"; gene "Cda5"; product "uncharacterized protein Cda5 isoform X1"; protein_id "XP_072946352.1"; exon_number "2";
NW_027332211.1	Gnomon	CDS	14524863	14525082	.	+	1	gene_id "Cda5"; transcript_id "XM_073090251.1"; db_xref "GeneID:140755062"; db_xref "GenBank:XP_072946352.1"; gbkey "CDS"; gene "Cda5"; product "uncharacterized protein Cda5 isoform X1"; protein_id "XP_072946352.1"; exon_number "3";
NW_027332211.1	Gnomon	CDS	14525173	14525453	.	+	0	gene_id "Cda5"; transcript_id "XM_073090251.1"; db_xref "GeneID:140755062"; db_xref "GenBank:XP_072946352.1"; gbkey "CDS"; gene "Cda5"; product "uncharacterized protein Cda5 isoform X1"; protein_id "XP_072946352.1"; exon_number "4";
NW_027332211.1	Gnomon	CDS	14525541	14528318	.	+	1	gene_id "Cda5"; transcript_id "XM_073090251.1"; db_xref "GeneID:140755062"; db_xref "GenBank:XP_072946352.1"; gbkey "CDS"; gene "Cda5"; product "uncharacterized protein Cda5 isoform X1"; protein_id "XP_072946352.1"; exon_number "5";
NW_027332211.1	Gnomon	CDS	14528617	14528768	.	+	1	gene_id "Cda5"; transcript_id "XM_073090251.1"; db_xref "GeneID:140755062"; db_xref "GenBank:XP_072946352.1"; gbkey "CDS"; gene "Cda5"; product "uncharacterized protein Cda5 isoform X1"; protein_id "XP_072946352.1"; exon_number "6";
NW_027332211.1	Gnomon	CDS	14529162	14529313	.	+	2	gene_id "Cda5"; transcript_id "XM_073090251.1"; db_xref "GeneID:140755062"; db_xref "GenBank:XP_072946352.1"; gbkey "CDS"; gene "Cda5"; product "uncharacterized protein Cda5 isoform X1"; protein_id "XP_072946352.1"; exon_number "7";
NW_027332211.1	Gnomon	CDS	14529428	14529474	.	+	0	gene_id "Cda5"; transcript_id "XM_073090251.1"; db_xref "GeneID:140755062"; db_xref "GenBank:XP_072946352.1"; gbkey "CDS"; gene "Cda5"; product "uncharacterized protein Cda5 isoform X1"; protein_id "XP_072946352.1"; exon_number "8";
NW_027332211.1	Gnomon	CDS	14529582	14529764	.	+	1	gene_id "Cda5"; transcript_id "XM_073090251.1"; db_xref "GeneID:140755062"; db_xref "GenBank:XP_072946352.1"; gbkey "CDS"; gene "Cda5"; product "uncharacterized protein Cda5 isoform X1"; protein_id "XP_072946352.1"; exon_number "9";
NW_027332211.1	Gnomon	CDS	14530311	14532311	.	+	1	gene_id "Cda5"; transcript_id "XM_073090251.1"; db_xref "GeneID:140755062"; db_xref "GenBank:XP_072946352.1"; gbkey "CDS"; gene "Cda5"; product "uncharacterized protein Cda5 isoform X1"; protein_id "XP_072946352.1"; exon_number "10";
NW_027332211.1	Gnomon	CDS	14533024	14533122	.	+	1	gene_id "Cda5"; transcript_id "XM_073090251.1"; db_xref "GeneID:140755062"; db_xref "GenBank:XP_072946352.1"; gbkey "CDS"; gene "Cda5"; product "uncharacterized protein Cda5 isoform X1"; protein_id "XP_072946352.1"; exon_number "11";
NW_027332211.1	Gnomon	CDS	14533303	14533496	.	+	1	gene_id "Cda5"; transcript_id "XM_073090251.1"; db_xref "GeneID:140755062"; db_xref "GenBank:XP_072946352.1"; gbkey "CDS"; gene "Cda5"; product "uncharacterized protein Cda5 isoform X1"; protein_id "XP_072946352.1"; exon_number "12";
NW_027332211.1	Gnomon	CDS	14534270	14534495	.	+	2	gene_id "Cda5"; transcript_id "XM_073090251.1"; db_xref "GeneID:140755062"; db_xref "GenBank:XP_072946352.1"; gbkey "CDS"; gene "Cda5"; product "uncharacterized protein Cda5 isoform X1"; protein_id "XP_072946352.1"; exon_number "13";
NW_027332211.1	Gnomon	CDS	14534773	14535065	.	+	1	gene_id "Cda5"; transcript_id "XM_073090251.1"; db_xref "GeneID:140755062"; db_xref "GenBank:XP_072946352.1"; gbkey "CDS"; gene "Cda5"; product "uncharacterized protein Cda5 isoform X1"; protein_id "XP_072946352.1"; exon_number "14";
NW_027332211.1	Gnomon	CDS	14535168	14535312	.	+	2	gene_id "Cda5"; transcript_id "XM_073090251.1"; db_xref "GeneID:140755062"; db_xref "GenBank:XP_072946352.1"; gbkey "CDS"; gene "Cda5"; product "uncharacterized protein Cda5 isoform X1"; protein_id "XP_072946352.1"; exon_number "15";
NW_027332211.1	Gnomon	CDS	14535589	14535787	.	+	1	gene_id "Cda5"; transcript_id "XM_073090251.1"; db_xref "GeneID:140755062"; db_xref "GenBank:XP_072946352.1"; gbkey "CDS"; gene "Cda5"; product "uncharacterized protein Cda5 isoform X1"; protein_id "XP_072946352.1"; exon_number "16";
NW_027332211.1	Gnomon	CDS	14535874	14536029	.	+	0	gene_id "Cda5"; transcript_id "XM_073090251.1"; db_xref "GeneID:140755062"; db_xref "GenBank:XP_072946352.1"; gbkey "CDS"; gene "Cda5"; product "uncharacterized protein Cda5 isoform X1"; protein_id "XP_072946352.1"; exon_number "17";
NW_027332211.1	Gnomon	start_codon	14393793	14393795	.	+	0	gene_id "Cda5"; transcript_id "XM_073090251.1"; db_xref "GeneID:140755062"; db_xref "GenBank:XP_072946352.1"; gbkey "CDS"; gene "Cda5"; product "uncharacterized protein Cda5 isoform X1"; protein_id "XP_072946352.1"; exon_number "1";
NW_027332211.1	Gnomon	stop_codon	14536030	14536032	.	+	0	gene_id "Cda5"; transcript_id "XM_073090251.1"; db_xref "GeneID:140755062"; db_xref "GenBank:XP_072946352.1"; gbkey "CDS"; gene "Cda5"; product "uncharacterized protein Cda5 isoform X1"; protein_id "XP_072946352.1"; exon_number "17";
NW_027332211.1	Gnomon	transcript	14393681	14536549	.	+	.	gene_id "Cda5"; transcript_id "XM_073090274.1"; db_xref "GeneID:140755062"; db_xref "GenBank:XM_073090274.1"; gbkey "mRNA"; gene "Cda5"; model_evidence "Supporting evidence includes similarity to: 10 Proteins"; product "Chitin deacetylase-like 5, transcript variant X4"; transcript_biotype "mRNA";
NW_027332211.1	Gnomon	exon	14393681	14393841	.	+	.	gene_id "Cda5"; transcript_id "XM_073090274.1"; db_xref "GeneID:140755062"; db_xref "GenBank:XM_073090274.1"; gene "Cda5"; model_evidence "Supporting evidence includes similarity to: 10 Proteins"; product "Chitin deacetylase-like 5, transcript variant X4"; transcript_biotype "mRNA"; exon_number "1";
NW_027332211.1	Gnomon	exon	14524467	14524671	.	+	.	gene_id "Cda5"; transcript_id "XM_073090274.1"; db_xref "GeneID:140755062"; db_xref "GenBank:XM_073090274.1"; gene "Cda5"; model_evidence "Supporting evidence includes similarity to: 10 Proteins"; product "Chitin deacetylase-like 5, transcript variant X4"; transcript_biotype "mRNA"; exon_number "2";
NW_027332211.1	Gnomon	exon	14524863	14525082	.	+	.	gene_id "Cda5"; transcript_id "XM_073090274.1"; db_xref "GeneID:140755062"; db_xref "GenBank:XM_073090274.1"; gene "Cda5"; model_evidence "Supporting evidence includes similarity to: 10 Proteins"; product "Chitin deacetylase-like 5, transcript variant X4"; transcript_biotype "mRNA"; exon_number "3";
NW_027332211.1	Gnomon	exon	14525173	14525453	.	+	.	gene_id "Cda5"; transcript_id "XM_073090274.1"; db_xref "GeneID:140755062"; db_xref "GenBank:XM_073090274.1"; gene "Cda5"; model_evidence "Supporting evidence includes similarity to: 10 Proteins"; product "Chitin deacetylase-like 5, transcript variant X4"; transcript_biotype "mRNA"; exon_number "4";
NW_027332211.1	Gnomon	exon	14525541	14528318	.	+	.	gene_id "Cda5"; transcript_id "XM_073090274.1"; db_xref "GeneID:140755062"; db_xref "GenBank:XM_073090274.1"; gene "Cda5"; model_evidence "Supporting evidence includes similarity to: 10 Proteins"; product "Chitin deacetylase-like 5, transcript variant X4"; transcript_biotype "mRNA"; exon_number "5";
NW_027332211.1	Gnomon	exon	14528617	14528768	.	+	.	gene_id "Cda5"; transcript_id "XM_073090274.1"; db_xref "GeneID:140755062"; db_xref "GenBank:XM_073090274.1"; gene "Cda5"; model_evidence "Supporting evidence includes similarity to: 10 Proteins"; product "Chitin deacetylase-like 5, transcript variant X4"; transcript_biotype "mRNA"; exon_number "6";
NW_027332211.1	Gnomon	exon	14529162	14529313	.	+	.	gene_id "Cda5"; transcript_id "XM_073090274.1"; db_xref "GeneID:140755062"; db_xref "GenBank:XM_073090274.1"; gene "Cda5"; model_evidence "Supporting evidence includes similarity to: 10 Proteins"; product "Chitin deacetylase-like 5, transcript variant X4"; transcript_biotype "mRNA"; exon_number "7";
NW_027332211.1	Gnomon	exon	14529428	14529474	.	+	.	gene_id "Cda5"; transcript_id "XM_073090274.1"; db_xref "GeneID:140755062"; db_xref "GenBank:XM_073090274.1"; gene "Cda5"; model_evidence "Supporting evidence includes similarity to: 10 Proteins"; product "Chitin deacetylase-like 5, transcript variant X4"; transcript_biotype "mRNA"; exon_number "8";
NW_027332211.1	Gnomon	exon	14530311	14532311	.	+	.	gene_id "Cda5"; transcript_id "XM_073090274.1"; db_xref "GeneID:140755062"; db_xref "GenBank:XM_073090274.1"; gene "Cda5"; model_evidence "Supporting evidence includes similarity to: 10 Proteins"; product "Chitin deacetylase-like 5, transcript variant X4"; transcript_biotype "mRNA"; exon_number "9";
NW_027332211.1	Gnomon	exon	14533024	14533122	.	+	.	gene_id "Cda5"; transcript_id "XM_073090274.1"; db_xref "GeneID:140755062"; db_xref "GenBank:XM_073090274.1"; gene "Cda5"; model_evidence "Supporting evidence includes similarity to: 10 Proteins"; product "Chitin deacetylase-like 5, transcript variant X4"; transcript_biotype "mRNA"; exon_number "10";
NW_027332211.1	Gnomon	exon	14533303	14533496	.	+	.	gene_id "Cda5"; transcript_id "XM_073090274.1"; db_xref "GeneID:140755062"; db_xref "GenBank:XM_073090274.1"; gene "Cda5"; model_evidence "Supporting evidence includes similarity to: 10 Proteins"; product "Chitin deacetylase-like 5, transcript variant X4"; transcript_biotype "mRNA"; exon_number "11";
NW_027332211.1	Gnomon	exon	14534270	14534495	.	+	.	gene_id "Cda5"; transcript_id "XM_073090274.1"; db_xref "GeneID:140755062"; db_xref "GenBank:XM_073090274.1"; gene "Cda5"; model_evidence "Supporting evidence includes similarity to: 10 Proteins"; product "Chitin deacetylase-like 5, transcript variant X4"; transcript_biotype "mRNA"; exon_number "12";
NW_027332211.1	Gnomon	exon	14534773	14535065	.	+	.	gene_id "Cda5"; transcript_id "XM_073090274.1"; db_xref "GeneID:140755062"; db_xref "GenBank:XM_073090274.1"; gene "Cda5"; model_evidence "Supporting evidence includes similarity to: 10 Proteins"; product "Chitin deacetylase-like 5, transcript variant X4"; transcript_biotype "mRNA"; exon_number "13";
NW_027332211.1	Gnomon	exon	14535168	14535312	.	+	.	gene_id "Cda5"; transcript_id "XM_073090274.1"; db_xref "GeneID:140755062"; db_xref "GenBank:XM_073090274.1"; gene "Cda5"; model_evidence "Supporting evidence includes similarity to: 10 Proteins"; product "Chitin deacetylase-like 5, transcript variant X4"; transcript_biotype "mRNA"; exon_number "14";
NW_027332211.1	Gnomon	exon	14535589	14535787	.	+	.	gene_id "Cda5"; transcript_id "XM_073090274.1"; db_xref "GeneID:140755062"; db_xref "GenBank:XM_073090274.1"; gene "Cda5"; model_evidence "Supporting evidence includes similarity to: 10 Proteins"; product "Chitin deacetylase-like 5, transcript variant X4"; transcript_biotype "mRNA"; exon_number "15";
NW_027332211.1	Gnomon	exon	14535874	14536549	.	+	.	gene_id "Cda5"; transcript_id "XM_073090274.1"; db_xref "GeneID:140755062"; db_xref "GenBank:XM_073090274.1"; gene "Cda5"; model_evidence "Supporting evidence includes similarity to: 10 Proteins"; product "Chitin deacetylase-like 5, transcript variant X4"; transcript_biotype "mRNA"; exon_number "16";
NW_027332211.1	Gnomon	CDS	14393793	14393841	.	+	0	gene_id "Cda5"; transcript_id "XM_073090274.1"; db_xref "GeneID:140755062"; db_xref "GenBank:XP_072946375.1"; gbkey "CDS"; gene "Cda5"; product "uncharacterized protein Cda5 isoform X4"; protein_id "XP_072946375.1"; exon_number "1";
NW_027332211.1	Gnomon	CDS	14524467	14524671	.	+	2	gene_id "Cda5"; transcript_id "XM_073090274.1"; db_xref "GeneID:140755062"; db_xref "GenBank:XP_072946375.1"; gbkey "CDS"; gene "Cda5"; product "uncharacterized protein Cda5 isoform X4"; protein_id "XP_072946375.1"; exon_number "2";
NW_027332211.1	Gnomon	CDS	14524863	14525082	.	+	1	gene_id "Cda5"; transcript_id "XM_073090274.1"; db_xref "GeneID:140755062"; db_xref "GenBank:XP_072946375.1"; gbkey "CDS"; gene "Cda5"; product "uncharacterized protein Cda5 isoform X4"; protein_id "XP_072946375.1"; exon_number "3";
NW_027332211.1	Gnomon	CDS	14525173	14525453	.	+	0	gene_id "Cda5"; transcript_id "XM_073090274.1"; db_xref "GeneID:140755062"; db_xref "GenBank:XP_072946375.1"; gbkey "CDS"; gene "Cda5"; product "uncharacterized protein Cda5 isoform X4"; protein_id "XP_072946375.1"; exon_number "4";
NW_027332211.1	Gnomon	CDS	14525541	14528318	.	+	1	gene_id "Cda5"; transcript_id "XM_073090274.1"; db_xref "GeneID:140755062"; db_xref "GenBank:XP_072946375.1"; gbkey "CDS"; gene "Cda5"; product "uncharacterized protein Cda5 isoform X4"; protein_id "XP_072946375.1"; exon_number "5";
NW_027332211.1	Gnomon	CDS	14528617	14528768	.	+	1	gene_id "Cda5"; transcript_id "XM_073090274.1"; db_xref "GeneID:140755062"; db_xref "GenBank:XP_072946375.1"; gbkey "CDS"; gene "Cda5"; product "uncharacterized protein Cda5 isoform X4"; protein_id "XP_072946375.1"; exon_number "6";
NW_027332211.1	Gnomon	CDS	14529162	14529313	.	+	2	gene_id "Cda5"; transcript_id "XM_073090274.1"; db_xref "GeneID:140755062"; db_xref "GenBank:XP_072946375.1"; gbkey "CDS"; gene "Cda5"; product "uncharacterized protein Cda5 isoform X4"; protein_id "XP_072946375.1"; exon_number "7";
NW_027332211.1	Gnomon	CDS	14529428	14529474	.	+	0	gene_id "Cda5"; transcript_id "XM_073090274.1"; db_xref "GeneID:140755062"; db_xref "GenBank:XP_072946375.1"; gbkey "CDS"; gene "Cda5"; product "uncharacterized protein Cda5 isoform X4"; protein_id "XP_072946375.1"; exon_number "8";
NW_027332211.1	Gnomon	CDS	14530311	14532311	.	+	1	gene_id "Cda5"; transcript_id "XM_073090274.1"; db_xref "GeneID:140755062"; db_xref "GenBank:XP_072946375.1"; gbkey "CDS"; gene "Cda5"; product "uncharacterized protein Cda5 isoform X4"; protein_id "XP_072946375.1"; exon_number "9";
NW_027332211.1	Gnomon	CDS	14533024	14533122	.	+	1	gene_id "Cda5"; transcript_id "XM_073090274.1"; db_xref "GeneID:140755062"; db_xref "GenBank:XP_072946375.1"; gbkey "CDS"; gene "Cda5"; product "uncharacterized protein Cda5 isoform X4"; protein_id "XP_072946375.1"; exon_number "10";
NW_027332211.1	Gnomon	CDS	14533303	14533496	.	+	1	gene_id "Cda5"; transcript_id "XM_073090274.1"; db_xref "GeneID:140755062"; db_xref "GenBank:XP_072946375.1"; gbkey "CDS"; gene "Cda5"; product "uncharacterized protein Cda5 isoform X4"; protein_id "XP_072946375.1"; exon_number "11";
NW_027332211.1	Gnomon	CDS	14534270	14534495	.	+	2	gene_id "Cda5"; transcript_id "XM_073090274.1"; db_xref "GeneID:140755062"; db_xref "GenBank:XP_072946375.1"; gbkey "CDS"; gene "Cda5"; product "uncharacterized protein Cda5 isoform X4"; protein_id "XP_072946375.1"; exon_number "12";
NW_027332211.1	Gnomon	CDS	14534773	14535065	.	+	1	gene_id "Cda5"; transcript_id "XM_073090274.1"; db_xref "GeneID:140755062"; db_xref "GenBank:XP_072946375.1"; gbkey "CDS"; gene "Cda5"; product "uncharacterized protein Cda5 isoform X4"; protein_id "XP_072946375.1"; exon_number "13";
NW_027332211.1	Gnomon	CDS	14535168	14535312	.	+	2	gene_id "Cda5"; transcript_id "XM_073090274.1"; db_xref "GeneID:140755062"; db_xref "GenBank:XP_072946375.1"; gbkey "CDS"; gene "Cda5"; product "uncharacterized protein Cda5 isoform X4"; protein_id "XP_072946375.1"; exon_number "14";
NW_027332211.1	Gnomon	CDS	14535589	14535787	.	+	1	gene_id "Cda5"; transcript_id "XM_073090274.1"; db_xref "GeneID:140755062"; db_xref "GenBank:XP_072946375.1"; gbkey "CDS"; gene "Cda5"; product "uncharacterized protein Cda5 isoform X4"; protein_id "XP_072946375.1"; exon_number "15";
NW_027332211.1	Gnomon	CDS	14535874	14536029	.	+	0	gene_id "Cda5"; transcript_id "XM_073090274.1"; db_xref "GeneID:140755062"; db_xref "GenBank:XP_072946375.1"; gbkey "CDS"; gene "Cda5"; product "uncharacterized protein Cda5 isoform X4"; protein_id "XP_072946375.1"; exon_number "16";
NW_027332211.1	Gnomon	start_codon	14393793	14393795	.	+	0	gene_id "Cda5"; transcript_id "XM_073090274.1"; db_xref "GeneID:140755062"; db_xref "GenBank:XP_072946375.1"; gbkey "CDS"; gene "Cda5"; product "uncharacterized protein Cda5 isoform X4"; protein_id "XP_072946375.1"; exon_number "1";
NW_027332211.1	Gnomon	stop_codon	14536030	14536032	.	+	0	gene_id "Cda5"; transcript_id "XM_073090274.1"; db_xref "GeneID:140755062"; db_xref "GenBank:XP_072946375.1"; gbkey "CDS"; gene "Cda5"; product "uncharacterized protein Cda5 isoform X4"; protein_id "XP_072946375.1"; exon_number "16";
NW_027332211.1	Gnomon	transcript	14393681	14536549	.	+	.	gene_id "Cda5"; transcript_id "XM_073090268.1"; db_xref "GeneID:140755062"; db_xref "GenBank:XM_073090268.1"; gbkey "mRNA"; gene "Cda5"; model_evidence "Supporting evidence includes similarity to: 10 Proteins"; product "Chitin deacetylase-like 5, transcript variant X3"; transcript_biotype "mRNA";
NW_027332211.1	Gnomon	exon	14393681	14393841	.	+	.	gene_id "Cda5"; transcript_id "XM_073090268.1"; db_xref "GeneID:140755062"; db_xref "GenBank:XM_073090268.1"; gene "Cda5"; model_evidence "Supporting evidence includes similarity to: 10 Proteins"; product "Chitin deacetylase-like 5, transcript variant X3"; transcript_biotype "mRNA"; exon_number "1";
NW_027332211.1	Gnomon	exon	14524467	14524671	.	+	.	gene_id "Cda5"; transcript_id "XM_073090268.1"; db_xref "GeneID:140755062"; db_xref "GenBank:XM_073090268.1"; gene "Cda5"; model_evidence "Supporting evidence includes similarity to: 10 Proteins"; product "Chitin deacetylase-like 5, transcript variant X3"; transcript_biotype "mRNA"; exon_number "2";
NW_027332211.1	Gnomon	exon	14524863	14525082	.	+	.	gene_id "Cda5"; transcript_id "XM_073090268.1"; db_xref "GeneID:140755062"; db_xref "GenBank:XM_073090268.1"; gene "Cda5"; model_evidence "Supporting evidence includes similarity to: 10 Proteins"; product "Chitin deacetylase-like 5, transcript variant X3"; transcript_biotype "mRNA"; exon_number "3";
NW_027332211.1	Gnomon	exon	14525173	14525453	.	+	.	gene_id "Cda5"; transcript_id "XM_073090268.1"; db_xref "GeneID:140755062"; db_xref "GenBank:XM_073090268.1"; gene "Cda5"; model_evidence "Supporting evidence includes similarity to: 10 Proteins"; product "Chitin deacetylase-like 5, transcript variant X3"; transcript_biotype "mRNA"; exon_number "4";
NW_027332211.1	Gnomon	exon	14525541	14528318	.	+	.	gene_id "Cda5"; transcript_id "XM_073090268.1"; db_xref "GeneID:140755062"; db_xref "GenBank:XM_073090268.1"; gene "Cda5"; model_evidence "Supporting evidence includes similarity to: 10 Proteins"; product "Chitin deacetylase-like 5, transcript variant X3"; transcript_biotype "mRNA"; exon_number "5";
NW_027332211.1	Gnomon	exon	14528617	14528768	.	+	.	gene_id "Cda5"; transcript_id "XM_073090268.1"; db_xref "GeneID:140755062"; db_xref "GenBank:XM_073090268.1"; gene "Cda5"; model_evidence "Supporting evidence includes similarity to: 10 Proteins"; product "Chitin deacetylase-like 5, transcript variant X3"; transcript_biotype "mRNA"; exon_number "6";
NW_027332211.1	Gnomon	exon	14529204	14529313	.	+	.	gene_id "Cda5"; transcript_id "XM_073090268.1"; db_xref "GeneID:140755062"; db_xref "GenBank:XM_073090268.1"; gene "Cda5"; model_evidence "Supporting evidence includes similarity to: 10 Proteins"; product "Chitin deacetylase-like 5, transcript variant X3"; transcript_biotype "mRNA"; exon_number "7";
NW_027332211.1	Gnomon	exon	14529428	14529474	.	+	.	gene_id "Cda5"; transcript_id "XM_073090268.1"; db_xref "GeneID:140755062"; db_xref "GenBank:XM_073090268.1"; gene "Cda5"; model_evidence "Supporting evidence includes similarity to: 10 Proteins"; product "Chitin deacetylase-like 5, transcript variant X3"; transcript_biotype "mRNA"; exon_number "8";
NW_027332211.1	Gnomon	exon	14529582	14529764	.	+	.	gene_id "Cda5"; transcript_id "XM_073090268.1"; db_xref "GeneID:140755062"; db_xref "GenBank:XM_073090268.1"; gene "Cda5"; model_evidence "Supporting evidence includes similarity to: 10 Proteins"; product "Chitin deacetylase-like 5, transcript variant X3"; transcript_biotype "mRNA"; exon_number "9";
NW_027332211.1	Gnomon	exon	14530311	14532311	.	+	.	gene_id "Cda5"; transcript_id "XM_073090268.1"; db_xref "GeneID:140755062"; db_xref "GenBank:XM_073090268.1"; gene "Cda5"; model_evidence "Supporting evidence includes similarity to: 10 Proteins"; product "Chitin deacetylase-like 5, transcript variant X3"; transcript_biotype "mRNA"; exon_number "10";
NW_027332211.1	Gnomon	exon	14533024	14533122	.	+	.	gene_id "Cda5"; transcript_id "XM_073090268.1"; db_xref "GeneID:140755062"; db_xref "GenBank:XM_073090268.1"; gene "Cda5"; model_evidence "Supporting evidence includes similarity to: 10 Proteins"; product "Chitin deacetylase-like 5, transcript variant X3"; transcript_biotype "mRNA"; exon_number "11";
NW_027332211.1	Gnomon	exon	14533303	14533496	.	+	.	gene_id "Cda5"; transcript_id "XM_073090268.1"; db_xref "GeneID:140755062"; db_xref "GenBank:XM_073090268.1"; gene "Cda5"; model_evidence "Supporting evidence includes similarity to: 10 Proteins"; product "Chitin deacetylase-like 5, transcript variant X3"; transcript_biotype "mRNA"; exon_number "12";
NW_027332211.1	Gnomon	exon	14534270	14534495	.	+	.	gene_id "Cda5"; transcript_id "XM_073090268.1"; db_xref "GeneID:140755062"; db_xref "GenBank:XM_073090268.1"; gene "Cda5"; model_evidence "Supporting evidence includes similarity to: 10 Proteins"; product "Chitin deacetylase-like 5, transcript variant X3"; transcript_biotype "mRNA"; exon_number "13";
NW_027332211.1	Gnomon	exon	14534773	14535065	.	+	.	gene_id "Cda5"; transcript_id "XM_073090268.1"; db_xref "GeneID:140755062"; db_xref "GenBank:XM_073090268.1"; gene "Cda5"; model_evidence "Supporting evidence includes similarity to: 10 Proteins"; product "Chitin deacetylase-like 5, transcript variant X3"; transcript_biotype "mRNA"; exon_number "14";
NW_027332211.1	Gnomon	exon	14535168	14535312	.	+	.	gene_id "Cda5"; transcript_id "XM_073090268.1"; db_xref "GeneID:140755062"; db_xref "GenBank:XM_073090268.1"; gene "Cda5"; model_evidence "Supporting evidence includes similarity to: 10 Proteins"; product "Chitin deacetylase-like 5, transcript variant X3"; transcript_biotype "mRNA"; exon_number "15";
NW_027332211.1	Gnomon	exon	14535589	14535787	.	+	.	gene_id "Cda5"; transcript_id "XM_073090268.1"; db_xref "GeneID:140755062"; db_xref "GenBank:XM_073090268.1"; gene "Cda5"; model_evidence "Supporting evidence includes similarity to: 10 Proteins"; product "Chitin deacetylase-like 5, transcript variant X3"; transcript_biotype "mRNA"; exon_number "16";
NW_027332211.1	Gnomon	exon	14535874	14536549	.	+	.	gene_id "Cda5"; transcript_id "XM_073090268.1"; db_xref "GeneID:140755062"; db_xref "GenBank:XM_073090268.1"; gene "Cda5"; model_evidence "Supporting evidence includes similarity to: 10 Proteins"; product "Chitin deacetylase-like 5, transcript variant X3"; transcript_biotype "mRNA"; exon_number "17";
NW_027332211.1	Gnomon	CDS	14393793	14393841	.	+	0	gene_id "Cda5"; transcript_id "XM_073090268.1"; db_xref "GeneID:140755062"; db_xref "GenBank:XP_072946369.1"; gbkey "CDS"; gene "Cda5"; product "uncharacterized protein Cda5 isoform X3"; protein_id "XP_072946369.1"; exon_number "1";
NW_027332211.1	Gnomon	CDS	14524467	14524671	.	+	2	gene_id "Cda5"; transcript_id "XM_073090268.1"; db_xref "GeneID:140755062"; db_xref "GenBank:XP_072946369.1"; gbkey "CDS"; gene "Cda5"; product "uncharacterized protein Cda5 isoform X3"; protein_id "XP_072946369.1"; exon_number "2";
NW_027332211.1	Gnomon	CDS	14524863	14525082	.	+	1	gene_id "Cda5"; transcript_id "XM_073090268.1"; db_xref "GeneID:140755062"; db_xref "GenBank:XP_072946369.1"; gbkey "CDS"; gene "Cda5"; product "uncharacterized protein Cda5 isoform X3"; protein_id "XP_072946369.1"; exon_number "3";
NW_027332211.1	Gnomon	CDS	14525173	14525453	.	+	0	gene_id "Cda5"; transcript_id "XM_073090268.1"; db_xref "GeneID:140755062"; db_xref "GenBank:XP_072946369.1"; gbkey "CDS"; gene "Cda5"; product "uncharacterized protein Cda5 isoform X3"; protein_id "XP_072946369.1"; exon_number "4";
NW_027332211.1	Gnomon	CDS	14525541	14528318	.	+	1	gene_id "Cda5"; transcript_id "XM_073090268.1"; db_xref "GeneID:140755062"; db_xref "GenBank:XP_072946369.1"; gbkey "CDS"; gene "Cda5"; product "uncharacterized protein Cda5 isoform X3"; protein_id "XP_072946369.1"; exon_number "5";
NW_027332211.1	Gnomon	CDS	14528617	14528768	.	+	1	gene_id "Cda5"; transcript_id "XM_073090268.1"; db_xref "GeneID:140755062"; db_xref "GenBank:XP_072946369.1"; gbkey "CDS"; gene "Cda5"; product "uncharacterized protein Cda5 isoform X3"; protein_id "XP_072946369.1"; exon_number "6";
NW_027332211.1	Gnomon	CDS	14529204	14529313	.	+	2	gene_id "Cda5"; transcript_id "XM_073090268.1"; db_xref "GeneID:140755062"; db_xref "GenBank:XP_072946369.1"; gbkey "CDS"; gene "Cda5"; product "uncharacterized protein Cda5 isoform X3"; protein_id "XP_072946369.1"; exon_number "7";
NW_027332211.1	Gnomon	CDS	14529428	14529474	.	+	0	gene_id "Cda5"; transcript_id "XM_073090268.1"; db_xref "GeneID:140755062"; db_xref "GenBank:XP_072946369.1"; gbkey "CDS"; gene "Cda5"; product "uncharacterized protein Cda5 isoform X3"; protein_id "XP_072946369.1"; exon_number "8";
NW_027332211.1	Gnomon	CDS	14529582	14529764	.	+	1	gene_id "Cda5"; transcript_id "XM_073090268.1"; db_xref "GeneID:140755062"; db_xref "GenBank:XP_072946369.1"; gbkey "CDS"; gene "Cda5"; product "uncharacterized protein Cda5 isoform X3"; protein_id "XP_072946369.1"; exon_number "9";
NW_027332211.1	Gnomon	CDS	14530311	14532311	.	+	1	gene_id "Cda5"; transcript_id "XM_073090268.1"; db_xref "GeneID:140755062"; db_xref "GenBank:XP_072946369.1"; gbkey "CDS"; gene "Cda5"; product "uncharacterized protein Cda5 isoform X3"; protein_id "XP_072946369.1"; exon_number "10";
NW_027332211.1	Gnomon	CDS	14533024	14533122	.	+	1	gene_id "Cda5"; transcript_id "XM_073090268.1"; db_xref "GeneID:140755062"; db_xref "GenBank:XP_072946369.1"; gbkey "CDS"; gene "Cda5"; product "uncharacterized protein Cda5 isoform X3"; protein_id "XP_072946369.1"; exon_number "11";
NW_027332211.1	Gnomon	CDS	14533303	14533496	.	+	1	gene_id "Cda5"; transcript_id "XM_073090268.1"; db_xref "GeneID:140755062"; db_xref "GenBank:XP_072946369.1"; gbkey "CDS"; gene "Cda5"; product "uncharacterized protein Cda5 isoform X3"; protein_id "XP_072946369.1"; exon_number "12";
NW_027332211.1	Gnomon	CDS	14534270	14534495	.	+	2	gene_id "Cda5"; transcript_id "XM_073090268.1"; db_xref "GeneID:140755062"; db_xref "GenBank:XP_072946369.1"; gbkey "CDS"; gene "Cda5"; product "uncharacterized protein Cda5 isoform X3"; protein_id "XP_072946369.1"; exon_number "13";
NW_027332211.1	Gnomon	CDS	14534773	14535065	.	+	1	gene_id "Cda5"; transcript_id "XM_073090268.1"; db_xref "GeneID:140755062"; db_xref "GenBank:XP_072946369.1"; gbkey "CDS"; gene "Cda5"; product "uncharacterized protein Cda5 isoform X3"; protein_id "XP_072946369.1"; exon_number "14";
NW_027332211.1	Gnomon	CDS	14535168	14535312	.	+	2	gene_id "Cda5"; transcript_id "XM_073090268.1"; db_xref "GeneID:140755062"; db_xref "GenBank:XP_072946369.1"; gbkey "CDS"; gene "Cda5"; product "uncharacterized protein Cda5 isoform X3"; protein_id "XP_072946369.1"; exon_number "15";
NW_027332211.1	Gnomon	CDS	14535589	14535787	.	+	1	gene_id "Cda5"; transcript_id "XM_073090268.1"; db_xref "GeneID:140755062"; db_xref "GenBank:XP_072946369.1"; gbkey "CDS"; gene "Cda5"; product "uncharacterized protein Cda5 isoform X3"; protein_id "XP_072946369.1"; exon_number "16";
NW_027332211.1	Gnomon	CDS	14535874	14536029	.	+	0	gene_id "Cda5"; transcript_id "XM_073090268.1"; db_xref "GeneID:140755062"; db_xref "GenBank:XP_072946369.1"; gbkey "CDS"; gene "Cda5"; product "uncharacterized protein Cda5 isoform X3"; protein_id "XP_072946369.1"; exon_number "17";
NW_027332211.1	Gnomon	start_codon	14393793	14393795	.	+	0	gene_id "Cda5"; transcript_id "XM_073090268.1"; db_xref "GeneID:140755062"; db_xref "GenBank:XP_072946369.1"; gbkey "CDS"; gene "Cda5"; product "uncharacterized protein Cda5 isoform X3"; protein_id "XP_072946369.1"; exon_number "1";
NW_027332211.1	Gnomon	stop_codon	14536030	14536032	.	+	0	gene_id "Cda5"; transcript_id "XM_073090268.1"; db_xref "GeneID:140755062"; db_xref "GenBank:XP_072946369.1"; gbkey "CDS"; gene "Cda5"; product "uncharacterized protein Cda5 isoform X3"; protein_id "XP_072946369.1"; exon_number "17";
NW_027332211.1	Gnomon	transcript	14393682	14536549	.	+	.	gene_id "Cda5"; transcript_id "XM_073090282.1"; db_xref "GeneID:140755062"; db_xref "GenBank:XM_073090282.1"; gbkey "mRNA"; gene "Cda5"; model_evidence "Supporting evidence includes similarity to: 10 Proteins"; product "Chitin deacetylase-like 5, transcript variant X5"; transcript_biotype "mRNA";
NW_027332211.1	Gnomon	exon	14393682	14393841	.	+	.	gene_id "Cda5"; transcript_id "XM_073090282.1"; db_xref "GeneID:140755062"; db_xref "GenBank:XM_073090282.1"; gene "Cda5"; model_evidence "Supporting evidence includes similarity to: 10 Proteins"; product "Chitin deacetylase-like 5, transcript variant X5"; transcript_biotype "mRNA"; exon_number "1";
NW_027332211.1	Gnomon	exon	14524467	14524671	.	+	.	gene_id "Cda5"; transcript_id "XM_073090282.1"; db_xref "GeneID:140755062"; db_xref "GenBank:XM_073090282.1"; gene "Cda5"; model_evidence "Supporting evidence includes similarity to: 10 Proteins"; product "Chitin deacetylase-like 5, transcript variant X5"; transcript_biotype "mRNA"; exon_number "2";
NW_027332211.1	Gnomon	exon	14524863	14525082	.	+	.	gene_id "Cda5"; transcript_id "XM_073090282.1"; db_xref "GeneID:140755062"; db_xref "GenBank:XM_073090282.1"; gene "Cda5"; model_evidence "Supporting evidence includes similarity to: 10 Proteins"; product "Chitin deacetylase-like 5, transcript variant X5"; transcript_biotype "mRNA"; exon_number "3";
NW_027332211.1	Gnomon	exon	14525173	14525453	.	+	.	gene_id "Cda5"; transcript_id "XM_073090282.1"; db_xref "GeneID:140755062"; db_xref "GenBank:XM_073090282.1"; gene "Cda5"; model_evidence "Supporting evidence includes similarity to: 10 Proteins"; product "Chitin deacetylase-like 5, transcript variant X5"; transcript_biotype "mRNA"; exon_number "4";
NW_027332211.1	Gnomon	exon	14525541	14528318	.	+	.	gene_id "Cda5"; transcript_id "XM_073090282.1"; db_xref "GeneID:140755062"; db_xref "GenBank:XM_073090282.1"; gene "Cda5"; model_evidence "Supporting evidence includes similarity to: 10 Proteins"; product "Chitin deacetylase-like 5, transcript variant X5"; transcript_biotype "mRNA"; exon_number "5";
NW_027332211.1	Gnomon	exon	14528617	14528768	.	+	.	gene_id "Cda5"; transcript_id "XM_073090282.1"; db_xref "GeneID:140755062"; db_xref "GenBank:XM_073090282.1"; gene "Cda5"; model_evidence "Supporting evidence includes similarity to: 10 Proteins"; product "Chitin deacetylase-like 5, transcript variant X5"; transcript_biotype "mRNA"; exon_number "6";
NW_027332211.1	Gnomon	exon	14529162	14529313	.	+	.	gene_id "Cda5"; transcript_id "XM_073090282.1"; db_xref "GeneID:140755062"; db_xref "GenBank:XM_073090282.1"; gene "Cda5"; model_evidence "Supporting evidence includes similarity to: 10 Proteins"; product "Chitin deacetylase-like 5, transcript variant X5"; transcript_biotype "mRNA"; exon_number "7";
NW_027332211.1	Gnomon	exon	14529428	14529474	.	+	.	gene_id "Cda5"; transcript_id "XM_073090282.1"; db_xref "GeneID:140755062"; db_xref "GenBank:XM_073090282.1"; gene "Cda5"; model_evidence "Supporting evidence includes similarity to: 10 Proteins"; product "Chitin deacetylase-like 5, transcript variant X5"; transcript_biotype "mRNA"; exon_number "8";
NW_027332211.1	Gnomon	exon	14529582	14529764	.	+	.	gene_id "Cda5"; transcript_id "XM_073090282.1"; db_xref "GeneID:140755062"; db_xref "GenBank:XM_073090282.1"; gene "Cda5"; model_evidence "Supporting evidence includes similarity to: 10 Proteins"; product "Chitin deacetylase-like 5, transcript variant X5"; transcript_biotype "mRNA"; exon_number "9";
NW_027332211.1	Gnomon	exon	14533024	14533122	.	+	.	gene_id "Cda5"; transcript_id "XM_073090282.1"; db_xref "GeneID:140755062"; db_xref "GenBank:XM_073090282.1"; gene "Cda5"; model_evidence "Supporting evidence includes similarity to: 10 Proteins"; product "Chitin deacetylase-like 5, transcript variant X5"; transcript_biotype "mRNA"; exon_number "10";
NW_027332211.1	Gnomon	exon	14533303	14533496	.	+	.	gene_id "Cda5"; transcript_id "XM_073090282.1"; db_xref "GeneID:140755062"; db_xref "GenBank:XM_073090282.1"; gene "Cda5"; model_evidence "Supporting evidence includes similarity to: 10 Proteins"; product "Chitin deacetylase-like 5, transcript variant X5"; transcript_biotype "mRNA"; exon_number "11";
NW_027332211.1	Gnomon	exon	14534270	14534495	.	+	.	gene_id "Cda5"; transcript_id "XM_073090282.1"; db_xref "GeneID:140755062"; db_xref "GenBank:XM_073090282.1"; gene "Cda5"; model_evidence "Supporting evidence includes similarity to: 10 Proteins"; product "Chitin deacetylase-like 5, transcript variant X5"; transcript_biotype "mRNA"; exon_number "12";
NW_027332211.1	Gnomon	exon	14534773	14535065	.	+	.	gene_id "Cda5"; transcript_id "XM_073090282.1"; db_xref "GeneID:140755062"; db_xref "GenBank:XM_073090282.1"; gene "Cda5"; model_evidence "Supporting evidence includes similarity to: 10 Proteins"; product "Chitin deacetylase-like 5, transcript variant X5"; transcript_biotype "mRNA"; exon_number "13";
NW_027332211.1	Gnomon	exon	14535168	14535312	.	+	.	gene_id "Cda5"; transcript_id "XM_073090282.1"; db_xref "GeneID:140755062"; db_xref "GenBank:XM_073090282.1"; gene "Cda5"; model_evidence "Supporting evidence includes similarity to: 10 Proteins"; product "Chitin deacetylase-like 5, transcript variant X5"; transcript_biotype "mRNA"; exon_number "14";
NW_027332211.1	Gnomon	exon	14535589	14535787	.	+	.	gene_id "Cda5"; transcript_id "XM_073090282.1"; db_xref "GeneID:140755062"; db_xref "GenBank:XM_073090282.1"; gene "Cda5"; model_evidence "Supporting evidence includes similarity to: 10 Proteins"; product "Chitin deacetylase-like 5, transcript variant X5"; transcript_biotype "mRNA"; exon_number "15";
NW_027332211.1	Gnomon	exon	14535874	14536549	.	+	.	gene_id "Cda5"; transcript_id "XM_073090282.1"; db_xref "GeneID:140755062"; db_xref "GenBank:XM_073090282.1"; gene "Cda5"; model_evidence "Supporting evidence includes similarity to: 10 Proteins"; product "Chitin deacetylase-like 5, transcript variant X5"; transcript_biotype "mRNA"; exon_number "16";
NW_027332211.1	Gnomon	CDS	14393793	14393841	.	+	0	gene_id "Cda5"; transcript_id "XM_073090282.1"; db_xref "GeneID:140755062"; db_xref "GenBank:XP_072946383.1"; gbkey "CDS"; gene "Cda5"; product "uncharacterized protein Cda5 isoform X5"; protein_id "XP_072946383.1"; exon_number "1";
NW_027332211.1	Gnomon	CDS	14524467	14524671	.	+	2	gene_id "Cda5"; transcript_id "XM_073090282.1"; db_xref "GeneID:140755062"; db_xref "GenBank:XP_072946383.1"; gbkey "CDS"; gene "Cda5"; product "uncharacterized protein Cda5 isoform X5"; protein_id "XP_072946383.1"; exon_number "2";
NW_027332211.1	Gnomon	CDS	14524863	14525082	.	+	1	gene_id "Cda5"; transcript_id "XM_073090282.1"; db_xref "GeneID:140755062"; db_xref "GenBank:XP_072946383.1"; gbkey "CDS"; gene "Cda5"; product "uncharacterized protein Cda5 isoform X5"; protein_id "XP_072946383.1"; exon_number "3";
NW_027332211.1	Gnomon	CDS	14525173	14525453	.	+	0	gene_id "Cda5"; transcript_id "XM_073090282.1"; db_xref "GeneID:140755062"; db_xref "GenBank:XP_072946383.1"; gbkey "CDS"; gene "Cda5"; product "uncharacterized protein Cda5 isoform X5"; protein_id "XP_072946383.1"; exon_number "4";
NW_027332211.1	Gnomon	CDS	14525541	14528318	.	+	1	gene_id "Cda5"; transcript_id "XM_073090282.1"; db_xref "GeneID:140755062"; db_xref "GenBank:XP_072946383.1"; gbkey "CDS"; gene "Cda5"; product "uncharacterized protein Cda5 isoform X5"; protein_id "XP_072946383.1"; exon_number "5";
NW_027332211.1	Gnomon	CDS	14528617	14528768	.	+	1	gene_id "Cda5"; transcript_id "XM_073090282.1"; db_xref "GeneID:140755062"; db_xref "GenBank:XP_072946383.1"; gbkey "CDS"; gene "Cda5"; product "uncharacterized protein Cda5 isoform X5"; protein_id "XP_072946383.1"; exon_number "6";
NW_027332211.1	Gnomon	CDS	14529162	14529313	.	+	2	gene_id "Cda5"; transcript_id "XM_073090282.1"; db_xref "GeneID:140755062"; db_xref "GenBank:XP_072946383.1"; gbkey "CDS"; gene "Cda5"; product "uncharacterized protein Cda5 isoform X5"; protein_id "XP_072946383.1"; exon_number "7";
NW_027332211.1	Gnomon	CDS	14529428	14529474	.	+	0	gene_id "Cda5"; transcript_id "XM_073090282.1"; db_xref "GeneID:140755062"; db_xref "GenBank:XP_072946383.1"; gbkey "CDS"; gene "Cda5"; product "uncharacterized protein Cda5 isoform X5"; protein_id "XP_072946383.1"; exon_number "8";
NW_027332211.1	Gnomon	CDS	14529582	14529764	.	+	1	gene_id "Cda5"; transcript_id "XM_073090282.1"; db_xref "GeneID:140755062"; db_xref "GenBank:XP_072946383.1"; gbkey "CDS"; gene "Cda5"; product "uncharacterized protein Cda5 isoform X5"; protein_id "XP_072946383.1"; exon_number "9";
NW_027332211.1	Gnomon	CDS	14533024	14533122	.	+	1	gene_id "Cda5"; transcript_id "XM_073090282.1"; db_xref "GeneID:140755062"; db_xref "GenBank:XP_072946383.1"; gbkey "CDS"; gene "Cda5"; product "uncharacterized protein Cda5 isoform X5"; protein_id "XP_072946383.1"; exon_number "10";
NW_027332211.1	Gnomon	CDS	14533303	14533496	.	+	1	gene_id "Cda5"; transcript_id "XM_073090282.1"; db_xref "GeneID:140755062"; db_xref "GenBank:XP_072946383.1"; gbkey "CDS"; gene "Cda5"; product "uncharacterized protein Cda5 isoform X5"; protein_id "XP_072946383.1"; exon_number "11";
NW_027332211.1	Gnomon	CDS	14534270	14534495	.	+	2	gene_id "Cda5"; transcript_id "XM_073090282.1"; db_xref "GeneID:140755062"; db_xref "GenBank:XP_072946383.1"; gbkey "CDS"; gene "Cda5"; product "uncharacterized protein Cda5 isoform X5"; protein_id "XP_072946383.1"; exon_number "12";
NW_027332211.1	Gnomon	CDS	14534773	14535065	.	+	1	gene_id "Cda5"; transcript_id "XM_073090282.1"; db_xref "GeneID:140755062"; db_xref "GenBank:XP_072946383.1"; gbkey "CDS"; gene "Cda5"; product "uncharacterized protein Cda5 isoform X5"; protein_id "XP_072946383.1"; exon_number "13";
NW_027332211.1	Gnomon	CDS	14535168	14535312	.	+	2	gene_id "Cda5"; transcript_id "XM_073090282.1"; db_xref "GeneID:140755062"; db_xref "GenBank:XP_072946383.1"; gbkey "CDS"; gene "Cda5"; product "uncharacterized protein Cda5 isoform X5"; protein_id "XP_072946383.1"; exon_number "14";
NW_027332211.1	Gnomon	CDS	14535589	14535787	.	+	1	gene_id "Cda5"; transcript_id "XM_073090282.1"; db_xref "GeneID:140755062"; db_xref "GenBank:XP_072946383.1"; gbkey "CDS"; gene "Cda5"; product "uncharacterized protein Cda5 isoform X5"; protein_id "XP_072946383.1"; exon_number "15";
NW_027332211.1	Gnomon	CDS	14535874	14536029	.	+	0	gene_id "Cda5"; transcript_id "XM_073090282.1"; db_xref "GeneID:140755062"; db_xref "GenBank:XP_072946383.1"; gbkey "CDS"; gene "Cda5"; product "uncharacterized protein Cda5 isoform X5"; protein_id "XP_072946383.1"; exon_number "16";
NW_027332211.1	Gnomon	start_codon	14393793	14393795	.	+	0	gene_id "Cda5"; transcript_id "XM_073090282.1"; db_xref "GeneID:140755062"; db_xref "GenBank:XP_072946383.1"; gbkey "CDS"; gene "Cda5"; product "uncharacterized protein Cda5 isoform X5"; protein_id "XP_072946383.1"; exon_number "1";
NW_027332211.1	Gnomon	stop_codon	14536030	14536032	.	+	0	gene_id "Cda5"; transcript_id "XM_073090282.1"; db_xref "GeneID:140755062"; db_xref "GenBank:XP_072946383.1"; gbkey "CDS"; gene "Cda5"; product "uncharacterized protein Cda5 isoform X5"; protein_id "XP_072946383.1"; exon_number "16";
NW_027332211.1	Gnomon	transcript	14393682	14536549	.	+	.	gene_id "Cda5"; transcript_id "XM_073090289.1"; db_xref "GeneID:140755062"; db_xref "GenBank:XM_073090289.1"; gbkey "mRNA"; gene "Cda5"; model_evidence "Supporting evidence includes similarity to: 10 Proteins"; product "Chitin deacetylase-like 5, transcript variant X6"; transcript_biotype "mRNA";
NW_027332211.1	Gnomon	exon	14393682	14393841	.	+	.	gene_id "Cda5"; transcript_id "XM_073090289.1"; db_xref "GeneID:140755062"; db_xref "GenBank:XM_073090289.1"; gene "Cda5"; model_evidence "Supporting evidence includes similarity to: 10 Proteins"; product "Chitin deacetylase-like 5, transcript variant X6"; transcript_biotype "mRNA"; exon_number "1";
NW_027332211.1	Gnomon	exon	14524467	14524671	.	+	.	gene_id "Cda5"; transcript_id "XM_073090289.1"; db_xref "GeneID:140755062"; db_xref "GenBank:XM_073090289.1"; gene "Cda5"; model_evidence "Supporting evidence includes similarity to: 10 Proteins"; product "Chitin deacetylase-like 5, transcript variant X6"; transcript_biotype "mRNA"; exon_number "2";
NW_027332211.1	Gnomon	exon	14524863	14525082	.	+	.	gene_id "Cda5"; transcript_id "XM_073090289.1"; db_xref "GeneID:140755062"; db_xref "GenBank:XM_073090289.1"; gene "Cda5"; model_evidence "Supporting evidence includes similarity to: 10 Proteins"; product "Chitin deacetylase-like 5, transcript variant X6"; transcript_biotype "mRNA"; exon_number "3";
NW_027332211.1	Gnomon	exon	14525173	14525453	.	+	.	gene_id "Cda5"; transcript_id "XM_073090289.1"; db_xref "GeneID:140755062"; db_xref "GenBank:XM_073090289.1"; gene "Cda5"; model_evidence "Supporting evidence includes similarity to: 10 Proteins"; product "Chitin deacetylase-like 5, transcript variant X6"; transcript_biotype "mRNA"; exon_number "4";
NW_027332211.1	Gnomon	exon	14525541	14528318	.	+	.	gene_id "Cda5"; transcript_id "XM_073090289.1"; db_xref "GeneID:140755062"; db_xref "GenBank:XM_073090289.1"; gene "Cda5"; model_evidence "Supporting evidence includes similarity to: 10 Proteins"; product "Chitin deacetylase-like 5, transcript variant X6"; transcript_biotype "mRNA"; exon_number "5";
NW_027332211.1	Gnomon	exon	14528617	14528768	.	+	.	gene_id "Cda5"; transcript_id "XM_073090289.1"; db_xref "GeneID:140755062"; db_xref "GenBank:XM_073090289.1"; gene "Cda5"; model_evidence "Supporting evidence includes similarity to: 10 Proteins"; product "Chitin deacetylase-like 5, transcript variant X6"; transcript_biotype "mRNA"; exon_number "6";
NW_027332211.1	Gnomon	exon	14529162	14529313	.	+	.	gene_id "Cda5"; transcript_id "XM_073090289.1"; db_xref "GeneID:140755062"; db_xref "GenBank:XM_073090289.1"; gene "Cda5"; model_evidence "Supporting evidence includes similarity to: 10 Proteins"; product "Chitin deacetylase-like 5, transcript variant X6"; transcript_biotype "mRNA"; exon_number "7";
NW_027332211.1	Gnomon	exon	14529428	14529474	.	+	.	gene_id "Cda5"; transcript_id "XM_073090289.1"; db_xref "GeneID:140755062"; db_xref "GenBank:XM_073090289.1"; gene "Cda5"; model_evidence "Supporting evidence includes similarity to: 10 Proteins"; product "Chitin deacetylase-like 5, transcript variant X6"; transcript_biotype "mRNA"; exon_number "8";
NW_027332211.1	Gnomon	exon	14533024	14533122	.	+	.	gene_id "Cda5"; transcript_id "XM_073090289.1"; db_xref "GeneID:140755062"; db_xref "GenBank:XM_073090289.1"; gene "Cda5"; model_evidence "Supporting evidence includes similarity to: 10 Proteins"; product "Chitin deacetylase-like 5, transcript variant X6"; transcript_biotype "mRNA"; exon_number "9";
NW_027332211.1	Gnomon	exon	14533303	14533496	.	+	.	gene_id "Cda5"; transcript_id "XM_073090289.1"; db_xref "GeneID:140755062"; db_xref "GenBank:XM_073090289.1"; gene "Cda5"; model_evidence "Supporting evidence includes similarity to: 10 Proteins"; product "Chitin deacetylase-like 5, transcript variant X6"; transcript_biotype "mRNA"; exon_number "10";
NW_027332211.1	Gnomon	exon	14534270	14534495	.	+	.	gene_id "Cda5"; transcript_id "XM_073090289.1"; db_xref "GeneID:140755062"; db_xref "GenBank:XM_073090289.1"; gene "Cda5"; model_evidence "Supporting evidence includes similarity to: 10 Proteins"; product "Chitin deacetylase-like 5, transcript variant X6"; transcript_biotype "mRNA"; exon_number "11";
NW_027332211.1	Gnomon	exon	14534773	14535065	.	+	.	gene_id "Cda5"; transcript_id "XM_073090289.1"; db_xref "GeneID:140755062"; db_xref "GenBank:XM_073090289.1"; gene "Cda5"; model_evidence "Supporting evidence includes similarity to: 10 Proteins"; product "Chitin deacetylase-like 5, transcript variant X6"; transcript_biotype "mRNA"; exon_number "12";
NW_027332211.1	Gnomon	exon	14535168	14535312	.	+	.	gene_id "Cda5"; transcript_id "XM_073090289.1"; db_xref "GeneID:140755062"; db_xref "GenBank:XM_073090289.1"; gene "Cda5"; model_evidence "Supporting evidence includes similarity to: 10 Proteins"; product "Chitin deacetylase-like 5, transcript variant X6"; transcript_biotype "mRNA"; exon_number "13";
NW_027332211.1	Gnomon	exon	14535589	14535787	.	+	.	gene_id "Cda5"; transcript_id "XM_073090289.1"; db_xref "GeneID:140755062"; db_xref "GenBank:XM_073090289.1"; gene "Cda5"; model_evidence "Supporting evidence includes similarity to: 10 Proteins"; product "Chitin deacetylase-like 5, transcript variant X6"; transcript_biotype "mRNA"; exon_number "14";
NW_027332211.1	Gnomon	exon	14535874	14536549	.	+	.	gene_id "Cda5"; transcript_id "XM_073090289.1"; db_xref "GeneID:140755062"; db_xref "GenBank:XM_073090289.1"; gene "Cda5"; model_evidence "Supporting evidence includes similarity to: 10 Proteins"; product "Chitin deacetylase-like 5, transcript variant X6"; transcript_biotype "mRNA"; exon_number "15";
NW_027332211.1	Gnomon	CDS	14393793	14393841	.	+	0	gene_id "Cda5"; transcript_id "XM_073090289.1"; db_xref "GeneID:140755062"; db_xref "GenBank:XP_072946390.1"; gbkey "CDS"; gene "Cda5"; product "uncharacterized protein Cda5 isoform X6"; protein_id "XP_072946390.1"; exon_number "1";
NW_027332211.1	Gnomon	CDS	14524467	14524671	.	+	2	gene_id "Cda5"; transcript_id "XM_073090289.1"; db_xref "GeneID:140755062"; db_xref "GenBank:XP_072946390.1"; gbkey "CDS"; gene "Cda5"; product "uncharacterized protein Cda5 isoform X6"; protein_id "XP_072946390.1"; exon_number "2";
NW_027332211.1	Gnomon	CDS	14524863	14525082	.	+	1	gene_id "Cda5"; transcript_id "XM_073090289.1"; db_xref "GeneID:140755062"; db_xref "GenBank:XP_072946390.1"; gbkey "CDS"; gene "Cda5"; product "uncharacterized protein Cda5 isoform X6"; protein_id "XP_072946390.1"; exon_number "3";
NW_027332211.1	Gnomon	CDS	14525173	14525453	.	+	0	gene_id "Cda5"; transcript_id "XM_073090289.1"; db_xref "GeneID:140755062"; db_xref "GenBank:XP_072946390.1"; gbkey "CDS"; gene "Cda5"; product "uncharacterized protein Cda5 isoform X6"; protein_id "XP_072946390.1"; exon_number "4";
NW_027332211.1	Gnomon	CDS	14525541	14528318	.	+	1	gene_id "Cda5"; transcript_id "XM_073090289.1"; db_xref "GeneID:140755062"; db_xref "GenBank:XP_072946390.1"; gbkey "CDS"; gene "Cda5"; product "uncharacterized protein Cda5 isoform X6"; protein_id "XP_072946390.1"; exon_number "5";
NW_027332211.1	Gnomon	CDS	14528617	14528768	.	+	1	gene_id "Cda5"; transcript_id "XM_073090289.1"; db_xref "GeneID:140755062"; db_xref "GenBank:XP_072946390.1"; gbkey "CDS"; gene "Cda5"; product "uncharacterized protein Cda5 isoform X6"; protein_id "XP_072946390.1"; exon_number "6";
NW_027332211.1	Gnomon	CDS	14529162	14529313	.	+	2	gene_id "Cda5"; transcript_id "XM_073090289.1"; db_xref "GeneID:140755062"; db_xref "GenBank:XP_072946390.1"; gbkey "CDS"; gene "Cda5"; product "uncharacterized protein Cda5 isoform X6"; protein_id "XP_072946390.1"; exon_number "7";
NW_027332211.1	Gnomon	CDS	14529428	14529474	.	+	0	gene_id "Cda5"; transcript_id "XM_073090289.1"; db_xref "GeneID:140755062"; db_xref "GenBank:XP_072946390.1"; gbkey "CDS"; gene "Cda5"; product "uncharacterized protein Cda5 isoform X6"; protein_id "XP_072946390.1"; exon_number "8";
NW_027332211.1	Gnomon	CDS	14533024	14533122	.	+	1	gene_id "Cda5"; transcript_id "XM_073090289.1"; db_xref "GeneID:140755062"; db_xref "GenBank:XP_072946390.1"; gbkey "CDS"; gene "Cda5"; product "uncharacterized protein Cda5 isoform X6"; protein_id "XP_072946390.1"; exon_number "9";
NW_027332211.1	Gnomon	CDS	14533303	14533496	.	+	1	gene_id "Cda5"; transcript_id "XM_073090289.1"; db_xref "GeneID:140755062"; db_xref "GenBank:XP_072946390.1"; gbkey "CDS"; gene "Cda5"; product "uncharacterized protein Cda5 isoform X6"; protein_id "XP_072946390.1"; exon_number "10";
NW_027332211.1	Gnomon	CDS	14534270	14534495	.	+	2	gene_id "Cda5"; transcript_id "XM_073090289.1"; db_xref "GeneID:140755062"; db_xref "GenBank:XP_072946390.1"; gbkey "CDS"; gene "Cda5"; product "uncharacterized protein Cda5 isoform X6"; protein_id "XP_072946390.1"; exon_number "11";
NW_027332211.1	Gnomon	CDS	14534773	14535065	.	+	1	gene_id "Cda5"; transcript_id "XM_073090289.1"; db_xref "GeneID:140755062"; db_xref "GenBank:XP_072946390.1"; gbkey "CDS"; gene "Cda5"; product "uncharacterized protein Cda5 isoform X6"; protein_id "XP_072946390.1"; exon_number "12";
NW_027332211.1	Gnomon	CDS	14535168	14535312	.	+	2	gene_id "Cda5"; transcript_id "XM_073090289.1"; db_xref "GeneID:140755062"; db_xref "GenBank:XP_072946390.1"; gbkey "CDS"; gene "Cda5"; product "uncharacterized protein Cda5 isoform X6"; protein_id "XP_072946390.1"; exon_number "13";
NW_027332211.1	Gnomon	CDS	14535589	14535787	.	+	1	gene_id "Cda5"; transcript_id "XM_073090289.1"; db_xref "GeneID:140755062"; db_xref "GenBank:XP_072946390.1"; gbkey "CDS"; gene "Cda5"; product "uncharacterized protein Cda5 isoform X6"; protein_id "XP_072946390.1"; exon_number "14";
NW_027332211.1	Gnomon	CDS	14535874	14536029	.	+	0	gene_id "Cda5"; transcript_id "XM_073090289.1"; db_xref "GeneID:140755062"; db_xref "GenBank:XP_072946390.1"; gbkey "CDS"; gene "Cda5"; product "uncharacterized protein Cda5 isoform X6"; protein_id "XP_072946390.1"; exon_number "15";
NW_027332211.1	Gnomon	start_codon	14393793	14393795	.	+	0	gene_id "Cda5"; transcript_id "XM_073090289.1"; db_xref "GeneID:140755062"; db_xref "GenBank:XP_072946390.1"; gbkey "CDS"; gene "Cda5"; product "uncharacterized protein Cda5 isoform X6"; protein_id "XP_072946390.1"; exon_number "1";
NW_027332211.1	Gnomon	stop_codon	14536030	14536032	.	+	0	gene_id "Cda5"; transcript_id "XM_073090289.1"; db_xref "GeneID:140755062"; db_xref "GenBank:XP_072946390.1"; gbkey "CDS"; gene "Cda5"; product "uncharacterized protein Cda5 isoform X6"; protein_id "XP_072946390.1"; exon_number "15";
NW_027332211.1	Gnomon	transcript	14393682	14536549	.	+	.	gene_id "Cda5"; transcript_id "XM_073090295.1"; db_xref "GeneID:140755062"; db_xref "GenBank:XM_073090295.1"; gbkey "mRNA"; gene "Cda5"; model_evidence "Supporting evidence includes similarity to: 11 Proteins"; product "Chitin deacetylase-like 5, transcript variant X7"; transcript_biotype "mRNA";
NW_027332211.1	Gnomon	exon	14393682	14393841	.	+	.	gene_id "Cda5"; transcript_id "XM_073090295.1"; db_xref "GeneID:140755062"; db_xref "GenBank:XM_073090295.1"; gene "Cda5"; model_evidence "Supporting evidence includes similarity to: 11 Proteins"; product "Chitin deacetylase-like 5, transcript variant X7"; transcript_biotype "mRNA"; exon_number "1";
NW_027332211.1	Gnomon	exon	14524467	14524671	.	+	.	gene_id "Cda5"; transcript_id "XM_073090295.1"; db_xref "GeneID:140755062"; db_xref "GenBank:XM_073090295.1"; gene "Cda5"; model_evidence "Supporting evidence includes similarity to: 11 Proteins"; product "Chitin deacetylase-like 5, transcript variant X7"; transcript_biotype "mRNA"; exon_number "2";
NW_027332211.1	Gnomon	exon	14524863	14525082	.	+	.	gene_id "Cda5"; transcript_id "XM_073090295.1"; db_xref "GeneID:140755062"; db_xref "GenBank:XM_073090295.1"; gene "Cda5"; model_evidence "Supporting evidence includes similarity to: 11 Proteins"; product "Chitin deacetylase-like 5, transcript variant X7"; transcript_biotype "mRNA"; exon_number "3";
NW_027332211.1	Gnomon	exon	14525173	14525453	.	+	.	gene_id "Cda5"; transcript_id "XM_073090295.1"; db_xref "GeneID:140755062"; db_xref "GenBank:XM_073090295.1"; gene "Cda5"; model_evidence "Supporting evidence includes similarity to: 11 Proteins"; product "Chitin deacetylase-like 5, transcript variant X7"; transcript_biotype "mRNA"; exon_number "4";
NW_027332211.1	Gnomon	exon	14528617	14528768	.	+	.	gene_id "Cda5"; transcript_id "XM_073090295.1"; db_xref "GeneID:140755062"; db_xref "GenBank:XM_073090295.1"; gene "Cda5"; model_evidence "Supporting evidence includes similarity to: 11 Proteins"; product "Chitin deacetylase-like 5, transcript variant X7"; transcript_biotype "mRNA"; exon_number "5";
NW_027332211.1	Gnomon	exon	14529162	14529313	.	+	.	gene_id "Cda5"; transcript_id "XM_073090295.1"; db_xref "GeneID:140755062"; db_xref "GenBank:XM_073090295.1"; gene "Cda5"; model_evidence "Supporting evidence includes similarity to: 11 Proteins"; product "Chitin deacetylase-like 5, transcript variant X7"; transcript_biotype "mRNA"; exon_number "6";
NW_027332211.1	Gnomon	exon	14529428	14529474	.	+	.	gene_id "Cda5"; transcript_id "XM_073090295.1"; db_xref "GeneID:140755062"; db_xref "GenBank:XM_073090295.1"; gene "Cda5"; model_evidence "Supporting evidence includes similarity to: 11 Proteins"; product "Chitin deacetylase-like 5, transcript variant X7"; transcript_biotype "mRNA"; exon_number "7";
NW_027332211.1	Gnomon	exon	14529582	14529764	.	+	.	gene_id "Cda5"; transcript_id "XM_073090295.1"; db_xref "GeneID:140755062"; db_xref "GenBank:XM_073090295.1"; gene "Cda5"; model_evidence "Supporting evidence includes similarity to: 11 Proteins"; product "Chitin deacetylase-like 5, transcript variant X7"; transcript_biotype "mRNA"; exon_number "8";
NW_027332211.1	Gnomon	exon	14530311	14532311	.	+	.	gene_id "Cda5"; transcript_id "XM_073090295.1"; db_xref "GeneID:140755062"; db_xref "GenBank:XM_073090295.1"; gene "Cda5"; model_evidence "Supporting evidence includes similarity to: 11 Proteins"; product "Chitin deacetylase-like 5, transcript variant X7"; transcript_biotype "mRNA"; exon_number "9";
NW_027332211.1	Gnomon	exon	14533024	14533122	.	+	.	gene_id "Cda5"; transcript_id "XM_073090295.1"; db_xref "GeneID:140755062"; db_xref "GenBank:XM_073090295.1"; gene "Cda5"; model_evidence "Supporting evidence includes similarity to: 11 Proteins"; product "Chitin deacetylase-like 5, transcript variant X7"; transcript_biotype "mRNA"; exon_number "10";
NW_027332211.1	Gnomon	exon	14533303	14533496	.	+	.	gene_id "Cda5"; transcript_id "XM_073090295.1"; db_xref "GeneID:140755062"; db_xref "GenBank:XM_073090295.1"; gene "Cda5"; model_evidence "Supporting evidence includes similarity to: 11 Proteins"; product "Chitin deacetylase-like 5, transcript variant X7"; transcript_biotype "mRNA"; exon_number "11";
NW_027332211.1	Gnomon	exon	14534270	14534495	.	+	.	gene_id "Cda5"; transcript_id "XM_073090295.1"; db_xref "GeneID:140755062"; db_xref "GenBank:XM_073090295.1"; gene "Cda5"; model_evidence "Supporting evidence includes similarity to: 11 Proteins"; product "Chitin deacetylase-like 5, transcript variant X7"; transcript_biotype "mRNA"; exon_number "12";
NW_027332211.1	Gnomon	exon	14534773	14535065	.	+	.	gene_id "Cda5"; transcript_id "XM_073090295.1"; db_xref "GeneID:140755062"; db_xref "GenBank:XM_073090295.1"; gene "Cda5"; model_evidence "Supporting evidence includes similarity to: 11 Proteins"; product "Chitin deacetylase-like 5, transcript variant X7"; transcript_biotype "mRNA"; exon_number "13";
NW_027332211.1	Gnomon	exon	14535168	14535312	.	+	.	gene_id "Cda5"; transcript_id "XM_073090295.1"; db_xref "GeneID:140755062"; db_xref "GenBank:XM_073090295.1"; gene "Cda5"; model_evidence "Supporting evidence includes similarity to: 11 Proteins"; product "Chitin deacetylase-like 5, transcript variant X7"; transcript_biotype "mRNA"; exon_number "14";
NW_027332211.1	Gnomon	exon	14535589	14535787	.	+	.	gene_id "Cda5"; transcript_id "XM_073090295.1"; db_xref "GeneID:140755062"; db_xref "GenBank:XM_073090295.1"; gene "Cda5"; model_evidence "Supporting evidence includes similarity to: 11 Proteins"; product "Chitin deacetylase-like 5, transcript variant X7"; transcript_biotype "mRNA"; exon_number "15";
NW_027332211.1	Gnomon	exon	14535874	14536549	.	+	.	gene_id "Cda5"; transcript_id "XM_073090295.1"; db_xref "GeneID:140755062"; db_xref "GenBank:XM_073090295.1"; gene "Cda5"; model_evidence "Supporting evidence includes similarity to: 11 Proteins"; product "Chitin deacetylase-like 5, transcript variant X7"; transcript_biotype "mRNA"; exon_number "16";
NW_027332211.1	Gnomon	CDS	14393793	14393841	.	+	0	gene_id "Cda5"; transcript_id "XM_073090295.1"; db_xref "GeneID:140755062"; db_xref "GenBank:XP_072946396.1"; gbkey "CDS"; gene "Cda5"; product "uncharacterized protein Cda5 isoform X7"; protein_id "XP_072946396.1"; exon_number "1";
NW_027332211.1	Gnomon	CDS	14524467	14524671	.	+	2	gene_id "Cda5"; transcript_id "XM_073090295.1"; db_xref "GeneID:140755062"; db_xref "GenBank:XP_072946396.1"; gbkey "CDS"; gene "Cda5"; product "uncharacterized protein Cda5 isoform X7"; protein_id "XP_072946396.1"; exon_number "2";
NW_027332211.1	Gnomon	CDS	14524863	14525082	.	+	1	gene_id "Cda5"; transcript_id "XM_073090295.1"; db_xref "GeneID:140755062"; db_xref "GenBank:XP_072946396.1"; gbkey "CDS"; gene "Cda5"; product "uncharacterized protein Cda5 isoform X7"; protein_id "XP_072946396.1"; exon_number "3";
NW_027332211.1	Gnomon	CDS	14525173	14525453	.	+	0	gene_id "Cda5"; transcript_id "XM_073090295.1"; db_xref "GeneID:140755062"; db_xref "GenBank:XP_072946396.1"; gbkey "CDS"; gene "Cda5"; product "uncharacterized protein Cda5 isoform X7"; protein_id "XP_072946396.1"; exon_number "4";
NW_027332211.1	Gnomon	CDS	14528617	14528768	.	+	1	gene_id "Cda5"; transcript_id "XM_073090295.1"; db_xref "GeneID:140755062"; db_xref "GenBank:XP_072946396.1"; gbkey "CDS"; gene "Cda5"; product "uncharacterized protein Cda5 isoform X7"; protein_id "XP_072946396.1"; exon_number "5";
NW_027332211.1	Gnomon	CDS	14529162	14529313	.	+	2	gene_id "Cda5"; transcript_id "XM_073090295.1"; db_xref "GeneID:140755062"; db_xref "GenBank:XP_072946396.1"; gbkey "CDS"; gene "Cda5"; product "uncharacterized protein Cda5 isoform X7"; protein_id "XP_072946396.1"; exon_number "6";
NW_027332211.1	Gnomon	CDS	14529428	14529474	.	+	0	gene_id "Cda5"; transcript_id "XM_073090295.1"; db_xref "GeneID:140755062"; db_xref "GenBank:XP_072946396.1"; gbkey "CDS"; gene "Cda5"; product "uncharacterized protein Cda5 isoform X7"; protein_id "XP_072946396.1"; exon_number "7";
NW_027332211.1	Gnomon	CDS	14529582	14529764	.	+	1	gene_id "Cda5"; transcript_id "XM_073090295.1"; db_xref "GeneID:140755062"; db_xref "GenBank:XP_072946396.1"; gbkey "CDS"; gene "Cda5"; product "uncharacterized protein Cda5 isoform X7"; protein_id "XP_072946396.1"; exon_number "8";
NW_027332211.1	Gnomon	CDS	14530311	14532311	.	+	1	gene_id "Cda5"; transcript_id "XM_073090295.1"; db_xref "GeneID:140755062"; db_xref "GenBank:XP_072946396.1"; gbkey "CDS"; gene "Cda5"; product "uncharacterized protein Cda5 isoform X7"; protein_id "XP_072946396.1"; exon_number "9";
NW_027332211.1	Gnomon	CDS	14533024	14533122	.	+	1	gene_id "Cda5"; transcript_id "XM_073090295.1"; db_xref "GeneID:140755062"; db_xref "GenBank:XP_072946396.1"; gbkey "CDS"; gene "Cda5"; product "uncharacterized protein Cda5 isoform X7"; protein_id "XP_072946396.1"; exon_number "10";
NW_027332211.1	Gnomon	CDS	14533303	14533496	.	+	1	gene_id "Cda5"; transcript_id "XM_073090295.1"; db_xref "GeneID:140755062"; db_xref "GenBank:XP_072946396.1"; gbkey "CDS"; gene "Cda5"; product "uncharacterized protein Cda5 isoform X7"; protein_id "XP_072946396.1"; exon_number "11";
NW_027332211.1	Gnomon	CDS	14534270	14534495	.	+	2	gene_id "Cda5"; transcript_id "XM_073090295.1"; db_xref "GeneID:140755062"; db_xref "GenBank:XP_072946396.1"; gbkey "CDS"; gene "Cda5"; product "uncharacterized protein Cda5 isoform X7"; protein_id "XP_072946396.1"; exon_number "12";
NW_027332211.1	Gnomon	CDS	14534773	14535065	.	+	1	gene_id "Cda5"; transcript_id "XM_073090295.1"; db_xref "GeneID:140755062"; db_xref "GenBank:XP_072946396.1"; gbkey "CDS"; gene "Cda5"; product "uncharacterized protein Cda5 isoform X7"; protein_id "XP_072946396.1"; exon_number "13";
NW_027332211.1	Gnomon	CDS	14535168	14535312	.	+	2	gene_id "Cda5"; transcript_id "XM_073090295.1"; db_xref "GeneID:140755062"; db_xref "GenBank:XP_072946396.1"; gbkey "CDS"; gene "Cda5"; product "uncharacterized protein Cda5 isoform X7"; protein_id "XP_072946396.1"; exon_number "14";
NW_027332211.1	Gnomon	CDS	14535589	14535787	.	+	1	gene_id "Cda5"; transcript_id "XM_073090295.1"; db_xref "GeneID:140755062"; db_xref "GenBank:XP_072946396.1"; gbkey "CDS"; gene "Cda5"; product "uncharacterized protein Cda5 isoform X7"; protein_id "XP_072946396.1"; exon_number "15";
NW_027332211.1	Gnomon	CDS	14535874	14536029	.	+	0	gene_id "Cda5"; transcript_id "XM_073090295.1"; db_xref "GeneID:140755062"; db_xref "GenBank:XP_072946396.1"; gbkey "CDS"; gene "Cda5"; product "uncharacterized protein Cda5 isoform X7"; protein_id "XP_072946396.1"; exon_number "16";
NW_027332211.1	Gnomon	start_codon	14393793	14393795	.	+	0	gene_id "Cda5"; transcript_id "XM_073090295.1"; db_xref "GeneID:140755062"; db_xref "GenBank:XP_072946396.1"; gbkey "CDS"; gene "Cda5"; product "uncharacterized protein Cda5 isoform X7"; protein_id "XP_072946396.1"; exon_number "1";
NW_027332211.1	Gnomon	stop_codon	14536030	14536032	.	+	0	gene_id "Cda5"; transcript_id "XM_073090295.1"; db_xref "GeneID:140755062"; db_xref "GenBank:XP_072946396.1"; gbkey "CDS"; gene "Cda5"; product "uncharacterized protein Cda5 isoform X7"; protein_id "XP_072946396.1"; exon_number "16";
NW_027332211.1	Gnomon	gene	14415133	14477048	.	+	.	gene_id "LOC140749155"; transcript_id ""; db_xref "GeneID:140749155"; description "uncharacterized LOC140749155"; gbkey "Gene"; gene "LOC140749155"; gene_biotype "lncRNA";
NW_027332211.1	Gnomon	transcript	14415133	14477048	.	+	.	gene_id "LOC140749155"; transcript_id "XR_012103032.1"; db_xref "GeneID:140749155"; db_xref "GenBank:XR_012103032.1"; gbkey "ncRNA"; gene "LOC140749155"; product "uncharacterized lncRNA"; transcript_biotype "lnc_RNA";
NW_027332211.1	Gnomon	exon	14415133	14415223	.	+	.	gene_id "LOC140749155"; transcript_id "XR_012103032.1"; db_xref "GeneID:140749155"; db_xref "GenBank:XR_012103032.1"; gene "LOC140749155"; product "uncharacterized lncRNA"; transcript_biotype "lnc_RNA"; exon_number "1";
NW_027332211.1	Gnomon	exon	14449711	14449785	.	+	.	gene_id "LOC140749155"; transcript_id "XR_012103032.1"; db_xref "GeneID:140749155"; db_xref "GenBank:XR_012103032.1"; gene "LOC140749155"; product "uncharacterized lncRNA"; transcript_biotype "lnc_RNA"; exon_number "2";
NW_027332211.1	Gnomon	exon	14476868	14477048	.	+	.	gene_id "LOC140749155"; transcript_id "XR_012103032.1"; db_xref "GeneID:140749155"; db_xref "GenBank:XR_012103032.1"; gene "LOC140749155"; product "uncharacterized lncRNA"; transcript_biotype "lnc_RNA"; exon_number "3";
NW_027332211.1	Gnomon	gene	14543582	14547248	.	+	.	gene_id "Ir21a"; transcript_id ""; db_xref "GeneID:140755105"; description "Ionotropic receptor 21a"; gbkey "Gene"; gene "Ir21a"; gene_biotype "protein_coding";
NW_027332211.1	Gnomon	transcript	14543582	14547248	.	+	.	gene_id "Ir21a"; transcript_id "XM_073090306.1"; db_xref "GeneID:140755105"; db_xref "GenBank:XM_073090306.1"; gbkey "mRNA"; gene "Ir21a"; model_evidence "Supporting evidence includes similarity to: 52 Proteins"; product "Ionotropic receptor 21a"; transcript_biotype "mRNA";
NW_027332211.1	Gnomon	exon	14543582	14544017	.	+	.	gene_id "Ir21a"; transcript_id "XM_073090306.1"; db_xref "GeneID:140755105"; db_xref "GenBank:XM_073090306.1"; gene "Ir21a"; model_evidence "Supporting evidence includes similarity to: 52 Proteins"; product "Ionotropic receptor 21a"; transcript_biotype "mRNA"; exon_number "1";
NW_027332211.1	Gnomon	exon	14544179	14544375	.	+	.	gene_id "Ir21a"; transcript_id "XM_073090306.1"; db_xref "GeneID:140755105"; db_xref "GenBank:XM_073090306.1"; gene "Ir21a"; model_evidence "Supporting evidence includes similarity to: 52 Proteins"; product "Ionotropic receptor 21a"; transcript_biotype "mRNA"; exon_number "2";
NW_027332211.1	Gnomon	exon	14544459	14544590	.	+	.	gene_id "Ir21a"; transcript_id "XM_073090306.1"; db_xref "GeneID:140755105"; db_xref "GenBank:XM_073090306.1"; gene "Ir21a"; model_evidence "Supporting evidence includes similarity to: 52 Proteins"; product "Ionotropic receptor 21a"; transcript_biotype "mRNA"; exon_number "3";
NW_027332211.1	Gnomon	exon	14544829	14544990	.	+	.	gene_id "Ir21a"; transcript_id "XM_073090306.1"; db_xref "GeneID:140755105"; db_xref "GenBank:XM_073090306.1"; gene "Ir21a"; model_evidence "Supporting evidence includes similarity to: 52 Proteins"; product "Ionotropic receptor 21a"; transcript_biotype "mRNA"; exon_number "4";
NW_027332211.1	Gnomon	exon	14545371	14545612	.	+	.	gene_id "Ir21a"; transcript_id "XM_073090306.1"; db_xref "GeneID:140755105"; db_xref "GenBank:XM_073090306.1"; gene "Ir21a"; model_evidence "Supporting evidence includes similarity to: 52 Proteins"; product "Ionotropic receptor 21a"; transcript_biotype "mRNA"; exon_number "5";
NW_027332211.1	Gnomon	exon	14545713	14545853	.	+	.	gene_id "Ir21a"; transcript_id "XM_073090306.1"; db_xref "GeneID:140755105"; db_xref "GenBank:XM_073090306.1"; gene "Ir21a"; model_evidence "Supporting evidence includes similarity to: 52 Proteins"; product "Ionotropic receptor 21a"; transcript_biotype "mRNA"; exon_number "6";
NW_027332211.1	Gnomon	exon	14545931	14546126	.	+	.	gene_id "Ir21a"; transcript_id "XM_073090306.1"; db_xref "GeneID:140755105"; db_xref "GenBank:XM_073090306.1"; gene "Ir21a"; model_evidence "Supporting evidence includes similarity to: 52 Proteins"; product "Ionotropic receptor 21a"; transcript_biotype "mRNA"; exon_number "7";
NW_027332211.1	Gnomon	exon	14546197	14546392	.	+	.	gene_id "Ir21a"; transcript_id "XM_073090306.1"; db_xref "GeneID:140755105"; db_xref "GenBank:XM_073090306.1"; gene "Ir21a"; model_evidence "Supporting evidence includes similarity to: 52 Proteins"; product "Ionotropic receptor 21a"; transcript_biotype "mRNA"; exon_number "8";
NW_027332211.1	Gnomon	exon	14546662	14547248	.	+	.	gene_id "Ir21a"; transcript_id "XM_073090306.1"; db_xref "GeneID:140755105"; db_xref "GenBank:XM_073090306.1"; gene "Ir21a"; model_evidence "Supporting evidence includes similarity to: 52 Proteins"; product "Ionotropic receptor 21a"; transcript_biotype "mRNA"; exon_number "9";
NW_027332211.1	Gnomon	CDS	14543715	14544017	.	+	0	gene_id "Ir21a"; transcript_id "XM_073090306.1"; db_xref "GeneID:140755105"; db_xref "GenBank:XP_072946407.1"; gbkey "CDS"; gene "Ir21a"; product "ionotropic receptor 21a"; protein_id "XP_072946407.1"; exon_number "1";
NW_027332211.1	Gnomon	CDS	14544179	14544375	.	+	0	gene_id "Ir21a"; transcript_id "XM_073090306.1"; db_xref "GeneID:140755105"; db_xref "GenBank:XP_072946407.1"; gbkey "CDS"; gene "Ir21a"; product "ionotropic receptor 21a"; protein_id "XP_072946407.1"; exon_number "2";
NW_027332211.1	Gnomon	CDS	14544459	14544590	.	+	1	gene_id "Ir21a"; transcript_id "XM_073090306.1"; db_xref "GeneID:140755105"; db_xref "GenBank:XP_072946407.1"; gbkey "CDS"; gene "Ir21a"; product "ionotropic receptor 21a"; protein_id "XP_072946407.1"; exon_number "3";
NW_027332211.1	Gnomon	CDS	14544829	14544990	.	+	1	gene_id "Ir21a"; transcript_id "XM_073090306.1"; db_xref "GeneID:140755105"; db_xref "GenBank:XP_072946407.1"; gbkey "CDS"; gene "Ir21a"; product "ionotropic receptor 21a"; protein_id "XP_072946407.1"; exon_number "4";
NW_027332211.1	Gnomon	CDS	14545371	14545612	.	+	1	gene_id "Ir21a"; transcript_id "XM_073090306.1"; db_xref "GeneID:140755105"; db_xref "GenBank:XP_072946407.1"; gbkey "CDS"; gene "Ir21a"; product "ionotropic receptor 21a"; protein_id "XP_072946407.1"; exon_number "5";
NW_027332211.1	Gnomon	CDS	14545713	14545853	.	+	2	gene_id "Ir21a"; transcript_id "XM_073090306.1"; db_xref "GeneID:140755105"; db_xref "GenBank:XP_072946407.1"; gbkey "CDS"; gene "Ir21a"; product "ionotropic receptor 21a"; protein_id "XP_072946407.1"; exon_number "6";
NW_027332211.1	Gnomon	CDS	14545931	14546126	.	+	2	gene_id "Ir21a"; transcript_id "XM_073090306.1"; db_xref "GeneID:140755105"; db_xref "GenBank:XP_072946407.1"; gbkey "CDS"; gene "Ir21a"; product "ionotropic receptor 21a"; protein_id "XP_072946407.1"; exon_number "7";
NW_027332211.1	Gnomon	CDS	14546197	14546392	.	+	1	gene_id "Ir21a"; transcript_id "XM_073090306.1"; db_xref "GeneID:140755105"; db_xref "GenBank:XP_072946407.1"; gbkey "CDS"; gene "Ir21a"; product "ionotropic receptor 21a"; protein_id "XP_072946407.1"; exon_number "8";
NW_027332211.1	Gnomon	CDS	14546662	14547210	.	+	0	gene_id "Ir21a"; transcript_id "XM_073090306.1"; db_xref "GeneID:140755105"; db_xref "GenBank:XP_072946407.1"; gbkey "CDS"; gene "Ir21a"; product "ionotropic receptor 21a"; protein_id "XP_072946407.1"; exon_number "9";
NW_027332211.1	Gnomon	start_codon	14543715	14543717	.	+	0	gene_id "Ir21a"; transcript_id "XM_073090306.1"; db_xref "GeneID:140755105"; db_xref "GenBank:XP_072946407.1"; gbkey "CDS"; gene "Ir21a"; product "ionotropic receptor 21a"; protein_id "XP_072946407.1"; exon_number "1";
NW_027332211.1	Gnomon	stop_codon	14547211	14547213	.	+	0	gene_id "Ir21a"; transcript_id "XM_073090306.1"; db_xref "GeneID:140755105"; db_xref "GenBank:XP_072946407.1"; gbkey "CDS"; gene "Ir21a"; product "ionotropic receptor 21a"; protein_id "XP_072946407.1"; exon_number "9";
NW_027332211.1	Gnomon	gene	14547319	14636437	.	-	.	gene_id "LOC140755113"; transcript_id ""; db_xref "GeneID:140755113"; description "myocyte-specific enhancer factor 2-like"; gbkey "Gene"; gene "LOC140755113"; gene_biotype "protein_coding";
NW_027332211.1	Gnomon	transcript	14547319	14636437	.	-	.	gene_id "LOC140755113"; transcript_id "XM_073090325.1"; db_xref "GeneID:140755113"; db_xref "GenBank:XM_073090325.1"; experiment "COORDINATES: polyA evidence [ECO:0006239]"; gbkey "mRNA"; gene "LOC140755113"; model_evidence "Supporting evidence includes similarity to: 3 Proteins"; product "myocyte-specific enhancer factor 2-like, transcript variant X2"; transcript_biotype "mRNA";
NW_027332211.1	Gnomon	exon	14636054	14636437	.	-	.	gene_id "LOC140755113"; transcript_id "XM_073090325.1"; db_xref "GeneID:140755113"; db_xref "GenBank:XM_073090325.1"; experiment "COORDINATES: polyA evidence [ECO:0006239]"; gene "LOC140755113"; model_evidence "Supporting evidence includes similarity to: 3 Proteins"; product "myocyte-specific enhancer factor 2-like, transcript variant X2"; transcript_biotype "mRNA"; exon_number "1";
NW_027332211.1	Gnomon	exon	14564516	14564653	.	-	.	gene_id "LOC140755113"; transcript_id "XM_073090325.1"; db_xref "GeneID:140755113"; db_xref "GenBank:XM_073090325.1"; experiment "COORDINATES: polyA evidence [ECO:0006239]"; gene "LOC140755113"; model_evidence "Supporting evidence includes similarity to: 3 Proteins"; product "myocyte-specific enhancer factor 2-like, transcript variant X2"; transcript_biotype "mRNA"; exon_number "2";
NW_027332211.1	Gnomon	exon	14560104	14560241	.	-	.	gene_id "LOC140755113"; transcript_id "XM_073090325.1"; db_xref "GeneID:140755113"; db_xref "GenBank:XM_073090325.1"; experiment "COORDINATES: polyA evidence [ECO:0006239]"; gene "LOC140755113"; model_evidence "Supporting evidence includes similarity to: 3 Proteins"; product "myocyte-specific enhancer factor 2-like, transcript variant X2"; transcript_biotype "mRNA"; exon_number "3";
NW_027332211.1	Gnomon	exon	14558831	14558896	.	-	.	gene_id "LOC140755113"; transcript_id "XM_073090325.1"; db_xref "GeneID:140755113"; db_xref "GenBank:XM_073090325.1"; experiment "COORDINATES: polyA evidence [ECO:0006239]"; gene "LOC140755113"; model_evidence "Supporting evidence includes similarity to: 3 Proteins"; product "myocyte-specific enhancer factor 2-like, transcript variant X2"; transcript_biotype "mRNA"; exon_number "4";
NW_027332211.1	Gnomon	exon	14557786	14558086	.	-	.	gene_id "LOC140755113"; transcript_id "XM_073090325.1"; db_xref "GeneID:140755113"; db_xref "GenBank:XM_073090325.1"; experiment "COORDINATES: polyA evidence [ECO:0006239]"; gene "LOC140755113"; model_evidence "Supporting evidence includes similarity to: 3 Proteins"; product "myocyte-specific enhancer factor 2-like, transcript variant X2"; transcript_biotype "mRNA"; exon_number "5";
NW_027332211.1	Gnomon	exon	14556858	14557096	.	-	.	gene_id "LOC140755113"; transcript_id "XM_073090325.1"; db_xref "GeneID:140755113"; db_xref "GenBank:XM_073090325.1"; experiment "COORDINATES: polyA evidence [ECO:0006239]"; gene "LOC140755113"; model_evidence "Supporting evidence includes similarity to: 3 Proteins"; product "myocyte-specific enhancer factor 2-like, transcript variant X2"; transcript_biotype "mRNA"; exon_number "6";
NW_027332211.1	Gnomon	exon	14556257	14556399	.	-	.	gene_id "LOC140755113"; transcript_id "XM_073090325.1"; db_xref "GeneID:140755113"; db_xref "GenBank:XM_073090325.1"; experiment "COORDINATES: polyA evidence [ECO:0006239]"; gene "LOC140755113"; model_evidence "Supporting evidence includes similarity to: 3 Proteins"; product "myocyte-specific enhancer factor 2-like, transcript variant X2"; transcript_biotype "mRNA"; exon_number "7";
NW_027332211.1	Gnomon	exon	14553265	14553422	.	-	.	gene_id "LOC140755113"; transcript_id "XM_073090325.1"; db_xref "GeneID:140755113"; db_xref "GenBank:XM_073090325.1"; experiment "COORDINATES: polyA evidence [ECO:0006239]"; gene "LOC140755113"; model_evidence "Supporting evidence includes similarity to: 3 Proteins"; product "myocyte-specific enhancer factor 2-like, transcript variant X2"; transcript_biotype "mRNA"; exon_number "8";
NW_027332211.1	Gnomon	exon	14547319	14552655	.	-	.	gene_id "LOC140755113"; transcript_id "XM_073090325.1"; db_xref "GeneID:140755113"; db_xref "GenBank:XM_073090325.1"; experiment "COORDINATES: polyA evidence [ECO:0006239]"; gene "LOC140755113"; model_evidence "Supporting evidence includes similarity to: 3 Proteins"; product "myocyte-specific enhancer factor 2-like, transcript variant X2"; transcript_biotype "mRNA"; exon_number "9";
NW_027332211.1	Gnomon	CDS	14564516	14564569	.	-	0	gene_id "LOC140755113"; transcript_id "XM_073090325.1"; db_xref "GeneID:140755113"; db_xref "GenBank:XP_072946426.1"; gbkey "CDS"; gene "LOC140755113"; product "myocyte-specific enhancer factor 2-like isoform X1"; protein_id "XP_072946426.1"; exon_number "2";
NW_027332211.1	Gnomon	CDS	14560104	14560241	.	-	0	gene_id "LOC140755113"; transcript_id "XM_073090325.1"; db_xref "GeneID:140755113"; db_xref "GenBank:XP_072946426.1"; gbkey "CDS"; gene "LOC140755113"; product "myocyte-specific enhancer factor 2-like isoform X1"; protein_id "XP_072946426.1"; exon_number "3";
NW_027332211.1	Gnomon	CDS	14558831	14558896	.	-	0	gene_id "LOC140755113"; transcript_id "XM_073090325.1"; db_xref "GeneID:140755113"; db_xref "GenBank:XP_072946426.1"; gbkey "CDS"; gene "LOC140755113"; product "myocyte-specific enhancer factor 2-like isoform X1"; protein_id "XP_072946426.1"; exon_number "4";
NW_027332211.1	Gnomon	CDS	14557786	14558086	.	-	0	gene_id "LOC140755113"; transcript_id "XM_073090325.1"; db_xref "GeneID:140755113"; db_xref "GenBank:XP_072946426.1"; gbkey "CDS"; gene "LOC140755113"; product "myocyte-specific enhancer factor 2-like isoform X1"; protein_id "XP_072946426.1"; exon_number "5";
NW_027332211.1	Gnomon	CDS	14556858	14557096	.	-	2	gene_id "LOC140755113"; transcript_id "XM_073090325.1"; db_xref "GeneID:140755113"; db_xref "GenBank:XP_072946426.1"; gbkey "CDS"; gene "LOC140755113"; product "myocyte-specific enhancer factor 2-like isoform X1"; protein_id "XP_072946426.1"; exon_number "6";
NW_027332211.1	Gnomon	CDS	14556257	14556399	.	-	0	gene_id "LOC140755113"; transcript_id "XM_073090325.1"; db_xref "GeneID:140755113"; db_xref "GenBank:XP_072946426.1"; gbkey "CDS"; gene "LOC140755113"; product "myocyte-specific enhancer factor 2-like isoform X1"; protein_id "XP_072946426.1"; exon_number "7";
NW_027332211.1	Gnomon	CDS	14553265	14553422	.	-	1	gene_id "LOC140755113"; transcript_id "XM_073090325.1"; db_xref "GeneID:140755113"; db_xref "GenBank:XP_072946426.1"; gbkey "CDS"; gene "LOC140755113"; product "myocyte-specific enhancer factor 2-like isoform X1"; protein_id "XP_072946426.1"; exon_number "8";
NW_027332211.1	Gnomon	CDS	14552534	14552655	.	-	2	gene_id "LOC140755113"; transcript_id "XM_073090325.1"; db_xref "GeneID:140755113"; db_xref "GenBank:XP_072946426.1"; gbkey "CDS"; gene "LOC140755113"; product "myocyte-specific enhancer factor 2-like isoform X1"; protein_id "XP_072946426.1"; exon_number "9";
NW_027332211.1	Gnomon	start_codon	14564567	14564569	.	-	0	gene_id "LOC140755113"; transcript_id "XM_073090325.1"; db_xref "GeneID:140755113"; db_xref "GenBank:XP_072946426.1"; gbkey "CDS"; gene "LOC140755113"; product "myocyte-specific enhancer factor 2-like isoform X1"; protein_id "XP_072946426.1"; exon_number "2";
NW_027332211.1	Gnomon	stop_codon	14552531	14552533	.	-	0	gene_id "LOC140755113"; transcript_id "XM_073090325.1"; db_xref "GeneID:140755113"; db_xref "GenBank:XP_072946426.1"; gbkey "CDS"; gene "LOC140755113"; product "myocyte-specific enhancer factor 2-like isoform X1"; protein_id "XP_072946426.1"; exon_number "9";
NW_027332211.1	Gnomon	transcript	14547319	14636435	.	-	.	gene_id "LOC140755113"; transcript_id "XM_073090333.1"; db_xref "GeneID:140755113"; db_xref "GenBank:XM_073090333.1"; experiment "COORDINATES: polyA evidence [ECO:0006239]"; gbkey "mRNA"; gene "LOC140755113"; model_evidence "Supporting evidence includes similarity to: 3 Proteins"; product "myocyte-specific enhancer factor 2-like, transcript variant X3"; transcript_biotype "mRNA";
NW_027332211.1	Gnomon	exon	14636054	14636435	.	-	.	gene_id "LOC140755113"; transcript_id "XM_073090333.1"; db_xref "GeneID:140755113"; db_xref "GenBank:XM_073090333.1"; experiment "COORDINATES: polyA evidence [ECO:0006239]"; gene "LOC140755113"; model_evidence "Supporting evidence includes similarity to: 3 Proteins"; product "myocyte-specific enhancer factor 2-like, transcript variant X3"; transcript_biotype "mRNA"; exon_number "1";
NW_027332211.1	Gnomon	exon	14564516	14564656	.	-	.	gene_id "LOC140755113"; transcript_id "XM_073090333.1"; db_xref "GeneID:140755113"; db_xref "GenBank:XM_073090333.1"; experiment "COORDINATES: polyA evidence [ECO:0006239]"; gene "LOC140755113"; model_evidence "Supporting evidence includes similarity to: 3 Proteins"; product "myocyte-specific enhancer factor 2-like, transcript variant X3"; transcript_biotype "mRNA"; exon_number "2";
NW_027332211.1	Gnomon	exon	14560104	14560241	.	-	.	gene_id "LOC140755113"; transcript_id "XM_073090333.1"; db_xref "GeneID:140755113"; db_xref "GenBank:XM_073090333.1"; experiment "COORDINATES: polyA evidence [ECO:0006239]"; gene "LOC140755113"; model_evidence "Supporting evidence includes similarity to: 3 Proteins"; product "myocyte-specific enhancer factor 2-like, transcript variant X3"; transcript_biotype "mRNA"; exon_number "3";
NW_027332211.1	Gnomon	exon	14558831	14558896	.	-	.	gene_id "LOC140755113"; transcript_id "XM_073090333.1"; db_xref "GeneID:140755113"; db_xref "GenBank:XM_073090333.1"; experiment "COORDINATES: polyA evidence [ECO:0006239]"; gene "LOC140755113"; model_evidence "Supporting evidence includes similarity to: 3 Proteins"; product "myocyte-specific enhancer factor 2-like, transcript variant X3"; transcript_biotype "mRNA"; exon_number "4";
NW_027332211.1	Gnomon	exon	14557786	14558086	.	-	.	gene_id "LOC140755113"; transcript_id "XM_073090333.1"; db_xref "GeneID:140755113"; db_xref "GenBank:XM_073090333.1"; experiment "COORDINATES: polyA evidence [ECO:0006239]"; gene "LOC140755113"; model_evidence "Supporting evidence includes similarity to: 3 Proteins"; product "myocyte-specific enhancer factor 2-like, transcript variant X3"; transcript_biotype "mRNA"; exon_number "5";
NW_027332211.1	Gnomon	exon	14556858	14557096	.	-	.	gene_id "LOC140755113"; transcript_id "XM_073090333.1"; db_xref "GeneID:140755113"; db_xref "GenBank:XM_073090333.1"; experiment "COORDINATES: polyA evidence [ECO:0006239]"; gene "LOC140755113"; model_evidence "Supporting evidence includes similarity to: 3 Proteins"; product "myocyte-specific enhancer factor 2-like, transcript variant X3"; transcript_biotype "mRNA"; exon_number "6";
NW_027332211.1	Gnomon	exon	14556257	14556399	.	-	.	gene_id "LOC140755113"; transcript_id "XM_073090333.1"; db_xref "GeneID:140755113"; db_xref "GenBank:XM_073090333.1"; experiment "COORDINATES: polyA evidence [ECO:0006239]"; gene "LOC140755113"; model_evidence "Supporting evidence includes similarity to: 3 Proteins"; product "myocyte-specific enhancer factor 2-like, transcript variant X3"; transcript_biotype "mRNA"; exon_number "7";
NW_027332211.1	Gnomon	exon	14553265	14553419	.	-	.	gene_id "LOC140755113"; transcript_id "XM_073090333.1"; db_xref "GeneID:140755113"; db_xref "GenBank:XM_073090333.1"; experiment "COORDINATES: polyA evidence [ECO:0006239]"; gene "LOC140755113"; model_evidence "Supporting evidence includes similarity to: 3 Proteins"; product "myocyte-specific enhancer factor 2-like, transcript variant X3"; transcript_biotype "mRNA"; exon_number "8";
NW_027332211.1	Gnomon	exon	14547319	14552655	.	-	.	gene_id "LOC140755113"; transcript_id "XM_073090333.1"; db_xref "GeneID:140755113"; db_xref "GenBank:XM_073090333.1"; experiment "COORDINATES: polyA evidence [ECO:0006239]"; gene "LOC140755113"; model_evidence "Supporting evidence includes similarity to: 3 Proteins"; product "myocyte-specific enhancer factor 2-like, transcript variant X3"; transcript_biotype "mRNA"; exon_number "9";
NW_027332211.1	Gnomon	CDS	14564516	14564569	.	-	0	gene_id "LOC140755113"; transcript_id "XM_073090333.1"; db_xref "GeneID:140755113"; db_xref "GenBank:XP_072946434.1"; gbkey "CDS"; gene "LOC140755113"; product "myocyte-specific enhancer factor 2-like isoform X2"; protein_id "XP_072946434.1"; exon_number "2";
NW_027332211.1	Gnomon	CDS	14560104	14560241	.	-	0	gene_id "LOC140755113"; transcript_id "XM_073090333.1"; db_xref "GeneID:140755113"; db_xref "GenBank:XP_072946434.1"; gbkey "CDS"; gene "LOC140755113"; product "myocyte-specific enhancer factor 2-like isoform X2"; protein_id "XP_072946434.1"; exon_number "3";
NW_027332211.1	Gnomon	CDS	14558831	14558896	.	-	0	gene_id "LOC140755113"; transcript_id "XM_073090333.1"; db_xref "GeneID:140755113"; db_xref "GenBank:XP_072946434.1"; gbkey "CDS"; gene "LOC140755113"; product "myocyte-specific enhancer factor 2-like isoform X2"; protein_id "XP_072946434.1"; exon_number "4";
NW_027332211.1	Gnomon	CDS	14557786	14558086	.	-	0	gene_id "LOC140755113"; transcript_id "XM_073090333.1"; db_xref "GeneID:140755113"; db_xref "GenBank:XP_072946434.1"; gbkey "CDS"; gene "LOC140755113"; product "myocyte-specific enhancer factor 2-like isoform X2"; protein_id "XP_072946434.1"; exon_number "5";
NW_027332211.1	Gnomon	CDS	14556858	14557096	.	-	2	gene_id "LOC140755113"; transcript_id "XM_073090333.1"; db_xref "GeneID:140755113"; db_xref "GenBank:XP_072946434.1"; gbkey "CDS"; gene "LOC140755113"; product "myocyte-specific enhancer factor 2-like isoform X2"; protein_id "XP_072946434.1"; exon_number "6";
NW_027332211.1	Gnomon	CDS	14556257	14556399	.	-	0	gene_id "LOC140755113"; transcript_id "XM_073090333.1"; db_xref "GeneID:140755113"; db_xref "GenBank:XP_072946434.1"; gbkey "CDS"; gene "LOC140755113"; product "myocyte-specific enhancer factor 2-like isoform X2"; protein_id "XP_072946434.1"; exon_number "7";
NW_027332211.1	Gnomon	CDS	14553265	14553419	.	-	1	gene_id "LOC140755113"; transcript_id "XM_073090333.1"; db_xref "GeneID:140755113"; db_xref "GenBank:XP_072946434.1"; gbkey "CDS"; gene "LOC140755113"; product "myocyte-specific enhancer factor 2-like isoform X2"; protein_id "XP_072946434.1"; exon_number "8";
NW_027332211.1	Gnomon	CDS	14552534	14552655	.	-	2	gene_id "LOC140755113"; transcript_id "XM_073090333.1"; db_xref "GeneID:140755113"; db_xref "GenBank:XP_072946434.1"; gbkey "CDS"; gene "LOC140755113"; product "myocyte-specific enhancer factor 2-like isoform X2"; protein_id "XP_072946434.1"; exon_number "9";
NW_027332211.1	Gnomon	start_codon	14564567	14564569	.	-	0	gene_id "LOC140755113"; transcript_id "XM_073090333.1"; db_xref "GeneID:140755113"; db_xref "GenBank:XP_072946434.1"; gbkey "CDS"; gene "LOC140755113"; product "myocyte-specific enhancer factor 2-like isoform X2"; protein_id "XP_072946434.1"; exon_number "2";
NW_027332211.1	Gnomon	stop_codon	14552531	14552533	.	-	0	gene_id "LOC140755113"; transcript_id "XM_073090333.1"; db_xref "GeneID:140755113"; db_xref "GenBank:XP_072946434.1"; gbkey "CDS"; gene "LOC140755113"; product "myocyte-specific enhancer factor 2-like isoform X2"; protein_id "XP_072946434.1"; exon_number "9";
NW_027332211.1	Gnomon	transcript	14547319	14636435	.	-	.	gene_id "LOC140755113"; transcript_id "XM_073090316.1"; db_xref "GeneID:140755113"; db_xref "GenBank:XM_073090316.1"; experiment "COORDINATES: polyA evidence [ECO:0006239]"; gbkey "mRNA"; gene "LOC140755113"; model_evidence "Supporting evidence includes similarity to: 3 Proteins"; product "myocyte-specific enhancer factor 2-like, transcript variant X1"; transcript_biotype "mRNA";
NW_027332211.1	Gnomon	exon	14636054	14636435	.	-	.	gene_id "LOC140755113"; transcript_id "XM_073090316.1"; db_xref "GeneID:140755113"; db_xref "GenBank:XM_073090316.1"; experiment "COORDINATES: polyA evidence [ECO:0006239]"; gene "LOC140755113"; model_evidence "Supporting evidence includes similarity to: 3 Proteins"; product "myocyte-specific enhancer factor 2-like, transcript variant X1"; transcript_biotype "mRNA"; exon_number "1";
NW_027332211.1	Gnomon	exon	14564516	14564656	.	-	.	gene_id "LOC140755113"; transcript_id "XM_073090316.1"; db_xref "GeneID:140755113"; db_xref "GenBank:XM_073090316.1"; experiment "COORDINATES: polyA evidence [ECO:0006239]"; gene "LOC140755113"; model_evidence "Supporting evidence includes similarity to: 3 Proteins"; product "myocyte-specific enhancer factor 2-like, transcript variant X1"; transcript_biotype "mRNA"; exon_number "2";
NW_027332211.1	Gnomon	exon	14560104	14560241	.	-	.	gene_id "LOC140755113"; transcript_id "XM_073090316.1"; db_xref "GeneID:140755113"; db_xref "GenBank:XM_073090316.1"; experiment "COORDINATES: polyA evidence [ECO:0006239]"; gene "LOC140755113"; model_evidence "Supporting evidence includes similarity to: 3 Proteins"; product "myocyte-specific enhancer factor 2-like, transcript variant X1"; transcript_biotype "mRNA"; exon_number "3";
NW_027332211.1	Gnomon	exon	14558831	14558896	.	-	.	gene_id "LOC140755113"; transcript_id "XM_073090316.1"; db_xref "GeneID:140755113"; db_xref "GenBank:XM_073090316.1"; experiment "COORDINATES: polyA evidence [ECO:0006239]"; gene "LOC140755113"; model_evidence "Supporting evidence includes similarity to: 3 Proteins"; product "myocyte-specific enhancer factor 2-like, transcript variant X1"; transcript_biotype "mRNA"; exon_number "4";
NW_027332211.1	Gnomon	exon	14557786	14558086	.	-	.	gene_id "LOC140755113"; transcript_id "XM_073090316.1"; db_xref "GeneID:140755113"; db_xref "GenBank:XM_073090316.1"; experiment "COORDINATES: polyA evidence [ECO:0006239]"; gene "LOC140755113"; model_evidence "Supporting evidence includes similarity to: 3 Proteins"; product "myocyte-specific enhancer factor 2-like, transcript variant X1"; transcript_biotype "mRNA"; exon_number "5";
NW_027332211.1	Gnomon	exon	14556858	14557096	.	-	.	gene_id "LOC140755113"; transcript_id "XM_073090316.1"; db_xref "GeneID:140755113"; db_xref "GenBank:XM_073090316.1"; experiment "COORDINATES: polyA evidence [ECO:0006239]"; gene "LOC140755113"; model_evidence "Supporting evidence includes similarity to: 3 Proteins"; product "myocyte-specific enhancer factor 2-like, transcript variant X1"; transcript_biotype "mRNA"; exon_number "6";
NW_027332211.1	Gnomon	exon	14556257	14556399	.	-	.	gene_id "LOC140755113"; transcript_id "XM_073090316.1"; db_xref "GeneID:140755113"; db_xref "GenBank:XM_073090316.1"; experiment "COORDINATES: polyA evidence [ECO:0006239]"; gene "LOC140755113"; model_evidence "Supporting evidence includes similarity to: 3 Proteins"; product "myocyte-specific enhancer factor 2-like, transcript variant X1"; transcript_biotype "mRNA"; exon_number "7";
NW_027332211.1	Gnomon	exon	14553265	14553422	.	-	.	gene_id "LOC140755113"; transcript_id "XM_073090316.1"; db_xref "GeneID:140755113"; db_xref "GenBank:XM_073090316.1"; experiment "COORDINATES: polyA evidence [ECO:0006239]"; gene "LOC140755113"; model_evidence "Supporting evidence includes similarity to: 3 Proteins"; product "myocyte-specific enhancer factor 2-like, transcript variant X1"; transcript_biotype "mRNA"; exon_number "8";
NW_027332211.1	Gnomon	exon	14547319	14552655	.	-	.	gene_id "LOC140755113"; transcript_id "XM_073090316.1"; db_xref "GeneID:140755113"; db_xref "GenBank:XM_073090316.1"; experiment "COORDINATES: polyA evidence [ECO:0006239]"; gene "LOC140755113"; model_evidence "Supporting evidence includes similarity to: 3 Proteins"; product "myocyte-specific enhancer factor 2-like, transcript variant X1"; transcript_biotype "mRNA"; exon_number "9";
NW_027332211.1	Gnomon	CDS	14564516	14564569	.	-	0	gene_id "LOC140755113"; transcript_id "XM_073090316.1"; db_xref "GeneID:140755113"; db_xref "GenBank:XP_072946417.1"; gbkey "CDS"; gene "LOC140755113"; product "myocyte-specific enhancer factor 2-like isoform X1"; protein_id "XP_072946417.1"; exon_number "2";
NW_027332211.1	Gnomon	CDS	14560104	14560241	.	-	0	gene_id "LOC140755113"; transcript_id "XM_073090316.1"; db_xref "GeneID:140755113"; db_xref "GenBank:XP_072946417.1"; gbkey "CDS"; gene "LOC140755113"; product "myocyte-specific enhancer factor 2-like isoform X1"; protein_id "XP_072946417.1"; exon_number "3";
NW_027332211.1	Gnomon	CDS	14558831	14558896	.	-	0	gene_id "LOC140755113"; transcript_id "XM_073090316.1"; db_xref "GeneID:140755113"; db_xref "GenBank:XP_072946417.1"; gbkey "CDS"; gene "LOC140755113"; product "myocyte-specific enhancer factor 2-like isoform X1"; protein_id "XP_072946417.1"; exon_number "4";
NW_027332211.1	Gnomon	CDS	14557786	14558086	.	-	0	gene_id "LOC140755113"; transcript_id "XM_073090316.1"; db_xref "GeneID:140755113"; db_xref "GenBank:XP_072946417.1"; gbkey "CDS"; gene "LOC140755113"; product "myocyte-specific enhancer factor 2-like isoform X1"; protein_id "XP_072946417.1"; exon_number "5";
NW_027332211.1	Gnomon	CDS	14556858	14557096	.	-	2	gene_id "LOC140755113"; transcript_id "XM_073090316.1"; db_xref "GeneID:140755113"; db_xref "GenBank:XP_072946417.1"; gbkey "CDS"; gene "LOC140755113"; product "myocyte-specific enhancer factor 2-like isoform X1"; protein_id "XP_072946417.1"; exon_number "6";
NW_027332211.1	Gnomon	CDS	14556257	14556399	.	-	0	gene_id "LOC140755113"; transcript_id "XM_073090316.1"; db_xref "GeneID:140755113"; db_xref "GenBank:XP_072946417.1"; gbkey "CDS"; gene "LOC140755113"; product "myocyte-specific enhancer factor 2-like isoform X1"; protein_id "XP_072946417.1"; exon_number "7";
NW_027332211.1	Gnomon	CDS	14553265	14553422	.	-	1	gene_id "LOC140755113"; transcript_id "XM_073090316.1"; db_xref "GeneID:140755113"; db_xref "GenBank:XP_072946417.1"; gbkey "CDS"; gene "LOC140755113"; product "myocyte-specific enhancer factor 2-like isoform X1"; protein_id "XP_072946417.1"; exon_number "8";
NW_027332211.1	Gnomon	CDS	14552534	14552655	.	-	2	gene_id "LOC140755113"; transcript_id "XM_073090316.1"; db_xref "GeneID:140755113"; db_xref "GenBank:XP_072946417.1"; gbkey "CDS"; gene "LOC140755113"; product "myocyte-specific enhancer factor 2-like isoform X1"; protein_id "XP_072946417.1"; exon_number "9";
NW_027332211.1	Gnomon	start_codon	14564567	14564569	.	-	0	gene_id "LOC140755113"; transcript_id "XM_073090316.1"; db_xref "GeneID:140755113"; db_xref "GenBank:XP_072946417.1"; gbkey "CDS"; gene "LOC140755113"; product "myocyte-specific enhancer factor 2-like isoform X1"; protein_id "XP_072946417.1"; exon_number "2";
NW_027332211.1	Gnomon	stop_codon	14552531	14552533	.	-	0	gene_id "LOC140755113"; transcript_id "XM_073090316.1"; db_xref "GeneID:140755113"; db_xref "GenBank:XP_072946417.1"; gbkey "CDS"; gene "LOC140755113"; product "myocyte-specific enhancer factor 2-like isoform X1"; protein_id "XP_072946417.1"; exon_number "9";
NW_027332211.1	Gnomon	transcript	14547319	14636434	.	-	.	gene_id "LOC140755113"; transcript_id "XM_073090347.1"; db_xref "GeneID:140755113"; db_xref "GenBank:XM_073090347.1"; experiment "COORDINATES: polyA evidence [ECO:0006239]"; gbkey "mRNA"; gene "LOC140755113"; model_evidence "Supporting evidence includes similarity to: 3 Proteins"; product "myocyte-specific enhancer factor 2-like, transcript variant X5"; transcript_biotype "mRNA";
NW_027332211.1	Gnomon	exon	14636054	14636434	.	-	.	gene_id "LOC140755113"; transcript_id "XM_073090347.1"; db_xref "GeneID:140755113"; db_xref "GenBank:XM_073090347.1"; experiment "COORDINATES: polyA evidence [ECO:0006239]"; gene "LOC140755113"; model_evidence "Supporting evidence includes similarity to: 3 Proteins"; product "myocyte-specific enhancer factor 2-like, transcript variant X5"; transcript_biotype "mRNA"; exon_number "1";
NW_027332211.1	Gnomon	exon	14564516	14564656	.	-	.	gene_id "LOC140755113"; transcript_id "XM_073090347.1"; db_xref "GeneID:140755113"; db_xref "GenBank:XM_073090347.1"; experiment "COORDINATES: polyA evidence [ECO:0006239]"; gene "LOC140755113"; model_evidence "Supporting evidence includes similarity to: 3 Proteins"; product "myocyte-specific enhancer factor 2-like, transcript variant X5"; transcript_biotype "mRNA"; exon_number "2";
NW_027332211.1	Gnomon	exon	14560104	14560241	.	-	.	gene_id "LOC140755113"; transcript_id "XM_073090347.1"; db_xref "GeneID:140755113"; db_xref "GenBank:XM_073090347.1"; experiment "COORDINATES: polyA evidence [ECO:0006239]"; gene "LOC140755113"; model_evidence "Supporting evidence includes similarity to: 3 Proteins"; product "myocyte-specific enhancer factor 2-like, transcript variant X5"; transcript_biotype "mRNA"; exon_number "3";
NW_027332211.1	Gnomon	exon	14558831	14558896	.	-	.	gene_id "LOC140755113"; transcript_id "XM_073090347.1"; db_xref "GeneID:140755113"; db_xref "GenBank:XM_073090347.1"; experiment "COORDINATES: polyA evidence [ECO:0006239]"; gene "LOC140755113"; model_evidence "Supporting evidence includes similarity to: 3 Proteins"; product "myocyte-specific enhancer factor 2-like, transcript variant X5"; transcript_biotype "mRNA"; exon_number "4";
NW_027332211.1	Gnomon	exon	14557786	14558086	.	-	.	gene_id "LOC140755113"; transcript_id "XM_073090347.1"; db_xref "GeneID:140755113"; db_xref "GenBank:XM_073090347.1"; experiment "COORDINATES: polyA evidence [ECO:0006239]"; gene "LOC140755113"; model_evidence "Supporting evidence includes similarity to: 3 Proteins"; product "myocyte-specific enhancer factor 2-like, transcript variant X5"; transcript_biotype "mRNA"; exon_number "5";
NW_027332211.1	Gnomon	exon	14556858	14557096	.	-	.	gene_id "LOC140755113"; transcript_id "XM_073090347.1"; db_xref "GeneID:140755113"; db_xref "GenBank:XM_073090347.1"; experiment "COORDINATES: polyA evidence [ECO:0006239]"; gene "LOC140755113"; model_evidence "Supporting evidence includes similarity to: 3 Proteins"; product "myocyte-specific enhancer factor 2-like, transcript variant X5"; transcript_biotype "mRNA"; exon_number "6";
NW_027332211.1	Gnomon	exon	14556263	14556399	.	-	.	gene_id "LOC140755113"; transcript_id "XM_073090347.1"; db_xref "GeneID:140755113"; db_xref "GenBank:XM_073090347.1"; experiment "COORDINATES: polyA evidence [ECO:0006239]"; gene "LOC140755113"; model_evidence "Supporting evidence includes similarity to: 3 Proteins"; product "myocyte-specific enhancer factor 2-like, transcript variant X5"; transcript_biotype "mRNA"; exon_number "7";
NW_027332211.1	Gnomon	exon	14553265	14553419	.	-	.	gene_id "LOC140755113"; transcript_id "XM_073090347.1"; db_xref "GeneID:140755113"; db_xref "GenBank:XM_073090347.1"; experiment "COORDINATES: polyA evidence [ECO:0006239]"; gene "LOC140755113"; model_evidence "Supporting evidence includes similarity to: 3 Proteins"; product "myocyte-specific enhancer factor 2-like, transcript variant X5"; transcript_biotype "mRNA"; exon_number "8";
NW_027332211.1	Gnomon	exon	14547319	14552655	.	-	.	gene_id "LOC140755113"; transcript_id "XM_073090347.1"; db_xref "GeneID:140755113"; db_xref "GenBank:XM_073090347.1"; experiment "COORDINATES: polyA evidence [ECO:0006239]"; gene "LOC140755113"; model_evidence "Supporting evidence includes similarity to: 3 Proteins"; product "myocyte-specific enhancer factor 2-like, transcript variant X5"; transcript_biotype "mRNA"; exon_number "9";
NW_027332211.1	Gnomon	CDS	14564516	14564569	.	-	0	gene_id "LOC140755113"; transcript_id "XM_073090347.1"; db_xref "GeneID:140755113"; db_xref "GenBank:XP_072946448.1"; gbkey "CDS"; gene "LOC140755113"; product "myocyte-specific enhancer factor 2-like isoform X4"; protein_id "XP_072946448.1"; exon_number "2";
NW_027332211.1	Gnomon	CDS	14560104	14560241	.	-	0	gene_id "LOC140755113"; transcript_id "XM_073090347.1"; db_xref "GeneID:140755113"; db_xref "GenBank:XP_072946448.1"; gbkey "CDS"; gene "LOC140755113"; product "myocyte-specific enhancer factor 2-like isoform X4"; protein_id "XP_072946448.1"; exon_number "3";
NW_027332211.1	Gnomon	CDS	14558831	14558896	.	-	0	gene_id "LOC140755113"; transcript_id "XM_073090347.1"; db_xref "GeneID:140755113"; db_xref "GenBank:XP_072946448.1"; gbkey "CDS"; gene "LOC140755113"; product "myocyte-specific enhancer factor 2-like isoform X4"; protein_id "XP_072946448.1"; exon_number "4";
NW_027332211.1	Gnomon	CDS	14557786	14558086	.	-	0	gene_id "LOC140755113"; transcript_id "XM_073090347.1"; db_xref "GeneID:140755113"; db_xref "GenBank:XP_072946448.1"; gbkey "CDS"; gene "LOC140755113"; product "myocyte-specific enhancer factor 2-like isoform X4"; protein_id "XP_072946448.1"; exon_number "5";
NW_027332211.1	Gnomon	CDS	14556858	14557096	.	-	2	gene_id "LOC140755113"; transcript_id "XM_073090347.1"; db_xref "GeneID:140755113"; db_xref "GenBank:XP_072946448.1"; gbkey "CDS"; gene "LOC140755113"; product "myocyte-specific enhancer factor 2-like isoform X4"; protein_id "XP_072946448.1"; exon_number "6";
NW_027332211.1	Gnomon	CDS	14556263	14556399	.	-	0	gene_id "LOC140755113"; transcript_id "XM_073090347.1"; db_xref "GeneID:140755113"; db_xref "GenBank:XP_072946448.1"; gbkey "CDS"; gene "LOC140755113"; product "myocyte-specific enhancer factor 2-like isoform X4"; protein_id "XP_072946448.1"; exon_number "7";
NW_027332211.1	Gnomon	CDS	14553265	14553419	.	-	1	gene_id "LOC140755113"; transcript_id "XM_073090347.1"; db_xref "GeneID:140755113"; db_xref "GenBank:XP_072946448.1"; gbkey "CDS"; gene "LOC140755113"; product "myocyte-specific enhancer factor 2-like isoform X4"; protein_id "XP_072946448.1"; exon_number "8";
NW_027332211.1	Gnomon	CDS	14552534	14552655	.	-	2	gene_id "LOC140755113"; transcript_id "XM_073090347.1"; db_xref "GeneID:140755113"; db_xref "GenBank:XP_072946448.1"; gbkey "CDS"; gene "LOC140755113"; product "myocyte-specific enhancer factor 2-like isoform X4"; protein_id "XP_072946448.1"; exon_number "9";
NW_027332211.1	Gnomon	start_codon	14564567	14564569	.	-	0	gene_id "LOC140755113"; transcript_id "XM_073090347.1"; db_xref "GeneID:140755113"; db_xref "GenBank:XP_072946448.1"; gbkey "CDS"; gene "LOC140755113"; product "myocyte-specific enhancer factor 2-like isoform X4"; protein_id "XP_072946448.1"; exon_number "2";
NW_027332211.1	Gnomon	stop_codon	14552531	14552533	.	-	0	gene_id "LOC140755113"; transcript_id "XM_073090347.1"; db_xref "GeneID:140755113"; db_xref "GenBank:XP_072946448.1"; gbkey "CDS"; gene "LOC140755113"; product "myocyte-specific enhancer factor 2-like isoform X4"; protein_id "XP_072946448.1"; exon_number "9";
NW_027332211.1	Gnomon	transcript	14547319	14636434	.	-	.	gene_id "LOC140755113"; transcript_id "XM_073090340.1"; db_xref "GeneID:140755113"; db_xref "GenBank:XM_073090340.1"; experiment "COORDINATES: polyA evidence [ECO:0006239]"; gbkey "mRNA"; gene "LOC140755113"; model_evidence "Supporting evidence includes similarity to: 3 Proteins"; product "myocyte-specific enhancer factor 2-like, transcript variant X4"; transcript_biotype "mRNA";
NW_027332211.1	Gnomon	exon	14636054	14636434	.	-	.	gene_id "LOC140755113"; transcript_id "XM_073090340.1"; db_xref "GeneID:140755113"; db_xref "GenBank:XM_073090340.1"; experiment "COORDINATES: polyA evidence [ECO:0006239]"; gene "LOC140755113"; model_evidence "Supporting evidence includes similarity to: 3 Proteins"; product "myocyte-specific enhancer factor 2-like, transcript variant X4"; transcript_biotype "mRNA"; exon_number "1";
NW_027332211.1	Gnomon	exon	14564516	14564656	.	-	.	gene_id "LOC140755113"; transcript_id "XM_073090340.1"; db_xref "GeneID:140755113"; db_xref "GenBank:XM_073090340.1"; experiment "COORDINATES: polyA evidence [ECO:0006239]"; gene "LOC140755113"; model_evidence "Supporting evidence includes similarity to: 3 Proteins"; product "myocyte-specific enhancer factor 2-like, transcript variant X4"; transcript_biotype "mRNA"; exon_number "2";
NW_027332211.1	Gnomon	exon	14560104	14560241	.	-	.	gene_id "LOC140755113"; transcript_id "XM_073090340.1"; db_xref "GeneID:140755113"; db_xref "GenBank:XM_073090340.1"; experiment "COORDINATES: polyA evidence [ECO:0006239]"; gene "LOC140755113"; model_evidence "Supporting evidence includes similarity to: 3 Proteins"; product "myocyte-specific enhancer factor 2-like, transcript variant X4"; transcript_biotype "mRNA"; exon_number "3";
NW_027332211.1	Gnomon	exon	14558831	14558896	.	-	.	gene_id "LOC140755113"; transcript_id "XM_073090340.1"; db_xref "GeneID:140755113"; db_xref "GenBank:XM_073090340.1"; experiment "COORDINATES: polyA evidence [ECO:0006239]"; gene "LOC140755113"; model_evidence "Supporting evidence includes similarity to: 3 Proteins"; product "myocyte-specific enhancer factor 2-like, transcript variant X4"; transcript_biotype "mRNA"; exon_number "4";
NW_027332211.1	Gnomon	exon	14557786	14558086	.	-	.	gene_id "LOC140755113"; transcript_id "XM_073090340.1"; db_xref "GeneID:140755113"; db_xref "GenBank:XM_073090340.1"; experiment "COORDINATES: polyA evidence [ECO:0006239]"; gene "LOC140755113"; model_evidence "Supporting evidence includes similarity to: 3 Proteins"; product "myocyte-specific enhancer factor 2-like, transcript variant X4"; transcript_biotype "mRNA"; exon_number "5";
NW_027332211.1	Gnomon	exon	14556858	14557096	.	-	.	gene_id "LOC140755113"; transcript_id "XM_073090340.1"; db_xref "GeneID:140755113"; db_xref "GenBank:XM_073090340.1"; experiment "COORDINATES: polyA evidence [ECO:0006239]"; gene "LOC140755113"; model_evidence "Supporting evidence includes similarity to: 3 Proteins"; product "myocyte-specific enhancer factor 2-like, transcript variant X4"; transcript_biotype "mRNA"; exon_number "6";
NW_027332211.1	Gnomon	exon	14556263	14556399	.	-	.	gene_id "LOC140755113"; transcript_id "XM_073090340.1"; db_xref "GeneID:140755113"; db_xref "GenBank:XM_073090340.1"; experiment "COORDINATES: polyA evidence [ECO:0006239]"; gene "LOC140755113"; model_evidence "Supporting evidence includes similarity to: 3 Proteins"; product "myocyte-specific enhancer factor 2-like, transcript variant X4"; transcript_biotype "mRNA"; exon_number "7";
NW_027332211.1	Gnomon	exon	14553265	14553422	.	-	.	gene_id "LOC140755113"; transcript_id "XM_073090340.1"; db_xref "GeneID:140755113"; db_xref "GenBank:XM_073090340.1"; experiment "COORDINATES: polyA evidence [ECO:0006239]"; gene "LOC140755113"; model_evidence "Supporting evidence includes similarity to: 3 Proteins"; product "myocyte-specific enhancer factor 2-like, transcript variant X4"; transcript_biotype "mRNA"; exon_number "8";
NW_027332211.1	Gnomon	exon	14547319	14552655	.	-	.	gene_id "LOC140755113"; transcript_id "XM_073090340.1"; db_xref "GeneID:140755113"; db_xref "GenBank:XM_073090340.1"; experiment "COORDINATES: polyA evidence [ECO:0006239]"; gene "LOC140755113"; model_evidence "Supporting evidence includes similarity to: 3 Proteins"; product "myocyte-specific enhancer factor 2-like, transcript variant X4"; transcript_biotype "mRNA"; exon_number "9";
NW_027332211.1	Gnomon	CDS	14564516	14564569	.	-	0	gene_id "LOC140755113"; transcript_id "XM_073090340.1"; db_xref "GeneID:140755113"; db_xref "GenBank:XP_072946441.1"; gbkey "CDS"; gene "LOC140755113"; product "myocyte-specific enhancer factor 2-like isoform X3"; protein_id "XP_072946441.1"; exon_number "2";
NW_027332211.1	Gnomon	CDS	14560104	14560241	.	-	0	gene_id "LOC140755113"; transcript_id "XM_073090340.1"; db_xref "GeneID:140755113"; db_xref "GenBank:XP_072946441.1"; gbkey "CDS"; gene "LOC140755113"; product "myocyte-specific enhancer factor 2-like isoform X3"; protein_id "XP_072946441.1"; exon_number "3";
NW_027332211.1	Gnomon	CDS	14558831	14558896	.	-	0	gene_id "LOC140755113"; transcript_id "XM_073090340.1"; db_xref "GeneID:140755113"; db_xref "GenBank:XP_072946441.1"; gbkey "CDS"; gene "LOC140755113"; product "myocyte-specific enhancer factor 2-like isoform X3"; protein_id "XP_072946441.1"; exon_number "4";
NW_027332211.1	Gnomon	CDS	14557786	14558086	.	-	0	gene_id "LOC140755113"; transcript_id "XM_073090340.1"; db_xref "GeneID:140755113"; db_xref "GenBank:XP_072946441.1"; gbkey "CDS"; gene "LOC140755113"; product "myocyte-specific enhancer factor 2-like isoform X3"; protein_id "XP_072946441.1"; exon_number "5";
NW_027332211.1	Gnomon	CDS	14556858	14557096	.	-	2	gene_id "LOC140755113"; transcript_id "XM_073090340.1"; db_xref "GeneID:140755113"; db_xref "GenBank:XP_072946441.1"; gbkey "CDS"; gene "LOC140755113"; product "myocyte-specific enhancer factor 2-like isoform X3"; protein_id "XP_072946441.1"; exon_number "6";
NW_027332211.1	Gnomon	CDS	14556263	14556399	.	-	0	gene_id "LOC140755113"; transcript_id "XM_073090340.1"; db_xref "GeneID:140755113"; db_xref "GenBank:XP_072946441.1"; gbkey "CDS"; gene "LOC140755113"; product "myocyte-specific enhancer factor 2-like isoform X3"; protein_id "XP_072946441.1"; exon_number "7";
NW_027332211.1	Gnomon	CDS	14553265	14553422	.	-	1	gene_id "LOC140755113"; transcript_id "XM_073090340.1"; db_xref "GeneID:140755113"; db_xref "GenBank:XP_072946441.1"; gbkey "CDS"; gene "LOC140755113"; product "myocyte-specific enhancer factor 2-like isoform X3"; protein_id "XP_072946441.1"; exon_number "8";
NW_027332211.1	Gnomon	CDS	14552534	14552655	.	-	2	gene_id "LOC140755113"; transcript_id "XM_073090340.1"; db_xref "GeneID:140755113"; db_xref "GenBank:XP_072946441.1"; gbkey "CDS"; gene "LOC140755113"; product "myocyte-specific enhancer factor 2-like isoform X3"; protein_id "XP_072946441.1"; exon_number "9";
NW_027332211.1	Gnomon	start_codon	14564567	14564569	.	-	0	gene_id "LOC140755113"; transcript_id "XM_073090340.1"; db_xref "GeneID:140755113"; db_xref "GenBank:XP_072946441.1"; gbkey "CDS"; gene "LOC140755113"; product "myocyte-specific enhancer factor 2-like isoform X3"; protein_id "XP_072946441.1"; exon_number "2";
NW_027332211.1	Gnomon	stop_codon	14552531	14552533	.	-	0	gene_id "LOC140755113"; transcript_id "XM_073090340.1"; db_xref "GeneID:140755113"; db_xref "GenBank:XP_072946441.1"; gbkey "CDS"; gene "LOC140755113"; product "myocyte-specific enhancer factor 2-like isoform X3"; protein_id "XP_072946441.1"; exon_number "9";
NW_027332211.1	Gnomon	transcript	14547319	14636428	.	-	.	gene_id "LOC140755113"; transcript_id "XM_073090360.1"; db_xref "GeneID:140755113"; db_xref "GenBank:XM_073090360.1"; experiment "COORDINATES: polyA evidence [ECO:0006239]"; gbkey "mRNA"; gene "LOC140755113"; model_evidence "Supporting evidence includes similarity to: 5 Proteins"; product "myocyte-specific enhancer factor 2-like, transcript variant X7"; transcript_biotype "mRNA";
NW_027332211.1	Gnomon	exon	14636054	14636428	.	-	.	gene_id "LOC140755113"; transcript_id "XM_073090360.1"; db_xref "GeneID:140755113"; db_xref "GenBank:XM_073090360.1"; experiment "COORDINATES: polyA evidence [ECO:0006239]"; gene "LOC140755113"; model_evidence "Supporting evidence includes similarity to: 5 Proteins"; product "myocyte-specific enhancer factor 2-like, transcript variant X7"; transcript_biotype "mRNA"; exon_number "1";
NW_027332211.1	Gnomon	exon	14564516	14564656	.	-	.	gene_id "LOC140755113"; transcript_id "XM_073090360.1"; db_xref "GeneID:140755113"; db_xref "GenBank:XM_073090360.1"; experiment "COORDINATES: polyA evidence [ECO:0006239]"; gene "LOC140755113"; model_evidence "Supporting evidence includes similarity to: 5 Proteins"; product "myocyte-specific enhancer factor 2-like, transcript variant X7"; transcript_biotype "mRNA"; exon_number "2";
NW_027332211.1	Gnomon	exon	14560104	14560241	.	-	.	gene_id "LOC140755113"; transcript_id "XM_073090360.1"; db_xref "GeneID:140755113"; db_xref "GenBank:XM_073090360.1"; experiment "COORDINATES: polyA evidence [ECO:0006239]"; gene "LOC140755113"; model_evidence "Supporting evidence includes similarity to: 5 Proteins"; product "myocyte-specific enhancer factor 2-like, transcript variant X7"; transcript_biotype "mRNA"; exon_number "3";
NW_027332211.1	Gnomon	exon	14558831	14558896	.	-	.	gene_id "LOC140755113"; transcript_id "XM_073090360.1"; db_xref "GeneID:140755113"; db_xref "GenBank:XM_073090360.1"; experiment "COORDINATES: polyA evidence [ECO:0006239]"; gene "LOC140755113"; model_evidence "Supporting evidence includes similarity to: 5 Proteins"; product "myocyte-specific enhancer factor 2-like, transcript variant X7"; transcript_biotype "mRNA"; exon_number "4";
NW_027332211.1	Gnomon	exon	14557786	14558086	.	-	.	gene_id "LOC140755113"; transcript_id "XM_073090360.1"; db_xref "GeneID:140755113"; db_xref "GenBank:XM_073090360.1"; experiment "COORDINATES: polyA evidence [ECO:0006239]"; gene "LOC140755113"; model_evidence "Supporting evidence includes similarity to: 5 Proteins"; product "myocyte-specific enhancer factor 2-like, transcript variant X7"; transcript_biotype "mRNA"; exon_number "5";
NW_027332211.1	Gnomon	exon	14556858	14557096	.	-	.	gene_id "LOC140755113"; transcript_id "XM_073090360.1"; db_xref "GeneID:140755113"; db_xref "GenBank:XM_073090360.1"; experiment "COORDINATES: polyA evidence [ECO:0006239]"; gene "LOC140755113"; model_evidence "Supporting evidence includes similarity to: 5 Proteins"; product "myocyte-specific enhancer factor 2-like, transcript variant X7"; transcript_biotype "mRNA"; exon_number "6";
NW_027332211.1	Gnomon	exon	14556257	14556381	.	-	.	gene_id "LOC140755113"; transcript_id "XM_073090360.1"; db_xref "GeneID:140755113"; db_xref "GenBank:XM_073090360.1"; experiment "COORDINATES: polyA evidence [ECO:0006239]"; gene "LOC140755113"; model_evidence "Supporting evidence includes similarity to: 5 Proteins"; product "myocyte-specific enhancer factor 2-like, transcript variant X7"; transcript_biotype "mRNA"; exon_number "7";
NW_027332211.1	Gnomon	exon	14553265	14553422	.	-	.	gene_id "LOC140755113"; transcript_id "XM_073090360.1"; db_xref "GeneID:140755113"; db_xref "GenBank:XM_073090360.1"; experiment "COORDINATES: polyA evidence [ECO:0006239]"; gene "LOC140755113"; model_evidence "Supporting evidence includes similarity to: 5 Proteins"; product "myocyte-specific enhancer factor 2-like, transcript variant X7"; transcript_biotype "mRNA"; exon_number "8";
NW_027332211.1	Gnomon	exon	14547319	14552655	.	-	.	gene_id "LOC140755113"; transcript_id "XM_073090360.1"; db_xref "GeneID:140755113"; db_xref "GenBank:XM_073090360.1"; experiment "COORDINATES: polyA evidence [ECO:0006239]"; gene "LOC140755113"; model_evidence "Supporting evidence includes similarity to: 5 Proteins"; product "myocyte-specific enhancer factor 2-like, transcript variant X7"; transcript_biotype "mRNA"; exon_number "9";
NW_027332211.1	Gnomon	CDS	14564516	14564569	.	-	0	gene_id "LOC140755113"; transcript_id "XM_073090360.1"; db_xref "GeneID:140755113"; db_xref "GenBank:XP_072946461.1"; gbkey "CDS"; gene "LOC140755113"; product "myocyte-specific enhancer factor 2-like isoform X6"; protein_id "XP_072946461.1"; exon_number "2";
NW_027332211.1	Gnomon	CDS	14560104	14560241	.	-	0	gene_id "LOC140755113"; transcript_id "XM_073090360.1"; db_xref "GeneID:140755113"; db_xref "GenBank:XP_072946461.1"; gbkey "CDS"; gene "LOC140755113"; product "myocyte-specific enhancer factor 2-like isoform X6"; protein_id "XP_072946461.1"; exon_number "3";
NW_027332211.1	Gnomon	CDS	14558831	14558896	.	-	0	gene_id "LOC140755113"; transcript_id "XM_073090360.1"; db_xref "GeneID:140755113"; db_xref "GenBank:XP_072946461.1"; gbkey "CDS"; gene "LOC140755113"; product "myocyte-specific enhancer factor 2-like isoform X6"; protein_id "XP_072946461.1"; exon_number "4";
NW_027332211.1	Gnomon	CDS	14557786	14558086	.	-	0	gene_id "LOC140755113"; transcript_id "XM_073090360.1"; db_xref "GeneID:140755113"; db_xref "GenBank:XP_072946461.1"; gbkey "CDS"; gene "LOC140755113"; product "myocyte-specific enhancer factor 2-like isoform X6"; protein_id "XP_072946461.1"; exon_number "5";
NW_027332211.1	Gnomon	CDS	14556858	14557096	.	-	2	gene_id "LOC140755113"; transcript_id "XM_073090360.1"; db_xref "GeneID:140755113"; db_xref "GenBank:XP_072946461.1"; gbkey "CDS"; gene "LOC140755113"; product "myocyte-specific enhancer factor 2-like isoform X6"; protein_id "XP_072946461.1"; exon_number "6";
NW_027332211.1	Gnomon	CDS	14556257	14556381	.	-	0	gene_id "LOC140755113"; transcript_id "XM_073090360.1"; db_xref "GeneID:140755113"; db_xref "GenBank:XP_072946461.1"; gbkey "CDS"; gene "LOC140755113"; product "myocyte-specific enhancer factor 2-like isoform X6"; protein_id "XP_072946461.1"; exon_number "7";
NW_027332211.1	Gnomon	CDS	14553265	14553422	.	-	1	gene_id "LOC140755113"; transcript_id "XM_073090360.1"; db_xref "GeneID:140755113"; db_xref "GenBank:XP_072946461.1"; gbkey "CDS"; gene "LOC140755113"; product "myocyte-specific enhancer factor 2-like isoform X6"; protein_id "XP_072946461.1"; exon_number "8";
NW_027332211.1	Gnomon	CDS	14552534	14552655	.	-	2	gene_id "LOC140755113"; transcript_id "XM_073090360.1"; db_xref "GeneID:140755113"; db_xref "GenBank:XP_072946461.1"; gbkey "CDS"; gene "LOC140755113"; product "myocyte-specific enhancer factor 2-like isoform X6"; protein_id "XP_072946461.1"; exon_number "9";
NW_027332211.1	Gnomon	start_codon	14564567	14564569	.	-	0	gene_id "LOC140755113"; transcript_id "XM_073090360.1"; db_xref "GeneID:140755113"; db_xref "GenBank:XP_072946461.1"; gbkey "CDS"; gene "LOC140755113"; product "myocyte-specific enhancer factor 2-like isoform X6"; protein_id "XP_072946461.1"; exon_number "2";
NW_027332211.1	Gnomon	stop_codon	14552531	14552533	.	-	0	gene_id "LOC140755113"; transcript_id "XM_073090360.1"; db_xref "GeneID:140755113"; db_xref "GenBank:XP_072946461.1"; gbkey "CDS"; gene "LOC140755113"; product "myocyte-specific enhancer factor 2-like isoform X6"; protein_id "XP_072946461.1"; exon_number "9";
NW_027332211.1	Gnomon	transcript	14547319	14636427	.	-	.	gene_id "LOC140755113"; transcript_id "XM_073090352.1"; db_xref "GeneID:140755113"; db_xref "GenBank:XM_073090352.1"; experiment "COORDINATES: polyA evidence [ECO:0006239]"; gbkey "mRNA"; gene "LOC140755113"; model_evidence "Supporting evidence includes similarity to: 11 Proteins"; product "myocyte-specific enhancer factor 2-like, transcript variant X6"; transcript_biotype "mRNA";
NW_027332211.1	Gnomon	exon	14636054	14636427	.	-	.	gene_id "LOC140755113"; transcript_id "XM_073090352.1"; db_xref "GeneID:140755113"; db_xref "GenBank:XM_073090352.1"; experiment "COORDINATES: polyA evidence [ECO:0006239]"; gene "LOC140755113"; model_evidence "Supporting evidence includes similarity to: 11 Proteins"; product "myocyte-specific enhancer factor 2-like, transcript variant X6"; transcript_biotype "mRNA"; exon_number "1";
NW_027332211.1	Gnomon	exon	14564516	14564656	.	-	.	gene_id "LOC140755113"; transcript_id "XM_073090352.1"; db_xref "GeneID:140755113"; db_xref "GenBank:XM_073090352.1"; experiment "COORDINATES: polyA evidence [ECO:0006239]"; gene "LOC140755113"; model_evidence "Supporting evidence includes similarity to: 11 Proteins"; product "myocyte-specific enhancer factor 2-like, transcript variant X6"; transcript_biotype "mRNA"; exon_number "2";
NW_027332211.1	Gnomon	exon	14560104	14560241	.	-	.	gene_id "LOC140755113"; transcript_id "XM_073090352.1"; db_xref "GeneID:140755113"; db_xref "GenBank:XM_073090352.1"; experiment "COORDINATES: polyA evidence [ECO:0006239]"; gene "LOC140755113"; model_evidence "Supporting evidence includes similarity to: 11 Proteins"; product "myocyte-specific enhancer factor 2-like, transcript variant X6"; transcript_biotype "mRNA"; exon_number "3";
NW_027332211.1	Gnomon	exon	14558831	14558896	.	-	.	gene_id "LOC140755113"; transcript_id "XM_073090352.1"; db_xref "GeneID:140755113"; db_xref "GenBank:XM_073090352.1"; experiment "COORDINATES: polyA evidence [ECO:0006239]"; gene "LOC140755113"; model_evidence "Supporting evidence includes similarity to: 11 Proteins"; product "myocyte-specific enhancer factor 2-like, transcript variant X6"; transcript_biotype "mRNA"; exon_number "4";
NW_027332211.1	Gnomon	exon	14557786	14558074	.	-	.	gene_id "LOC140755113"; transcript_id "XM_073090352.1"; db_xref "GeneID:140755113"; db_xref "GenBank:XM_073090352.1"; experiment "COORDINATES: polyA evidence [ECO:0006239]"; gene "LOC140755113"; model_evidence "Supporting evidence includes similarity to: 11 Proteins"; product "myocyte-specific enhancer factor 2-like, transcript variant X6"; transcript_biotype "mRNA"; exon_number "5";
NW_027332211.1	Gnomon	exon	14556858	14557096	.	-	.	gene_id "LOC140755113"; transcript_id "XM_073090352.1"; db_xref "GeneID:140755113"; db_xref "GenBank:XM_073090352.1"; experiment "COORDINATES: polyA evidence [ECO:0006239]"; gene "LOC140755113"; model_evidence "Supporting evidence includes similarity to: 11 Proteins"; product "myocyte-specific enhancer factor 2-like, transcript variant X6"; transcript_biotype "mRNA"; exon_number "6";
NW_027332211.1	Gnomon	exon	14556257	14556399	.	-	.	gene_id "LOC140755113"; transcript_id "XM_073090352.1"; db_xref "GeneID:140755113"; db_xref "GenBank:XM_073090352.1"; experiment "COORDINATES: polyA evidence [ECO:0006239]"; gene "LOC140755113"; model_evidence "Supporting evidence includes similarity to: 11 Proteins"; product "myocyte-specific enhancer factor 2-like, transcript variant X6"; transcript_biotype "mRNA"; exon_number "7";
NW_027332211.1	Gnomon	exon	14553265	14553422	.	-	.	gene_id "LOC140755113"; transcript_id "XM_073090352.1"; db_xref "GeneID:140755113"; db_xref "GenBank:XM_073090352.1"; experiment "COORDINATES: polyA evidence [ECO:0006239]"; gene "LOC140755113"; model_evidence "Supporting evidence includes similarity to: 11 Proteins"; product "myocyte-specific enhancer factor 2-like, transcript variant X6"; transcript_biotype "mRNA"; exon_number "8";
NW_027332211.1	Gnomon	exon	14547319	14552655	.	-	.	gene_id "LOC140755113"; transcript_id "XM_073090352.1"; db_xref "GeneID:140755113"; db_xref "GenBank:XM_073090352.1"; experiment "COORDINATES: polyA evidence [ECO:0006239]"; gene "LOC140755113"; model_evidence "Supporting evidence includes similarity to: 11 Proteins"; product "myocyte-specific enhancer factor 2-like, transcript variant X6"; transcript_biotype "mRNA"; exon_number "9";
NW_027332211.1	Gnomon	CDS	14564516	14564569	.	-	0	gene_id "LOC140755113"; transcript_id "XM_073090352.1"; db_xref "GeneID:140755113"; db_xref "GenBank:XP_072946453.1"; gbkey "CDS"; gene "LOC140755113"; product "myocyte-specific enhancer factor 2-like isoform X5"; protein_id "XP_072946453.1"; exon_number "2";
NW_027332211.1	Gnomon	CDS	14560104	14560241	.	-	0	gene_id "LOC140755113"; transcript_id "XM_073090352.1"; db_xref "GeneID:140755113"; db_xref "GenBank:XP_072946453.1"; gbkey "CDS"; gene "LOC140755113"; product "myocyte-specific enhancer factor 2-like isoform X5"; protein_id "XP_072946453.1"; exon_number "3";
NW_027332211.1	Gnomon	CDS	14558831	14558896	.	-	0	gene_id "LOC140755113"; transcript_id "XM_073090352.1"; db_xref "GeneID:140755113"; db_xref "GenBank:XP_072946453.1"; gbkey "CDS"; gene "LOC140755113"; product "myocyte-specific enhancer factor 2-like isoform X5"; protein_id "XP_072946453.1"; exon_number "4";
NW_027332211.1	Gnomon	CDS	14557786	14558074	.	-	0	gene_id "LOC140755113"; transcript_id "XM_073090352.1"; db_xref "GeneID:140755113"; db_xref "GenBank:XP_072946453.1"; gbkey "CDS"; gene "LOC140755113"; product "myocyte-specific enhancer factor 2-like isoform X5"; protein_id "XP_072946453.1"; exon_number "5";
NW_027332211.1	Gnomon	CDS	14556858	14557096	.	-	2	gene_id "LOC140755113"; transcript_id "XM_073090352.1"; db_xref "GeneID:140755113"; db_xref "GenBank:XP_072946453.1"; gbkey "CDS"; gene "LOC140755113"; product "myocyte-specific enhancer factor 2-like isoform X5"; protein_id "XP_072946453.1"; exon_number "6";
NW_027332211.1	Gnomon	CDS	14556257	14556399	.	-	0	gene_id "LOC140755113"; transcript_id "XM_073090352.1"; db_xref "GeneID:140755113"; db_xref "GenBank:XP_072946453.1"; gbkey "CDS"; gene "LOC140755113"; product "myocyte-specific enhancer factor 2-like isoform X5"; protein_id "XP_072946453.1"; exon_number "7";
NW_027332211.1	Gnomon	CDS	14553265	14553422	.	-	1	gene_id "LOC140755113"; transcript_id "XM_073090352.1"; db_xref "GeneID:140755113"; db_xref "GenBank:XP_072946453.1"; gbkey "CDS"; gene "LOC140755113"; product "myocyte-specific enhancer factor 2-like isoform X5"; protein_id "XP_072946453.1"; exon_number "8";
NW_027332211.1	Gnomon	CDS	14552534	14552655	.	-	2	gene_id "LOC140755113"; transcript_id "XM_073090352.1"; db_xref "GeneID:140755113"; db_xref "GenBank:XP_072946453.1"; gbkey "CDS"; gene "LOC140755113"; product "myocyte-specific enhancer factor 2-like isoform X5"; protein_id "XP_072946453.1"; exon_number "9";
NW_027332211.1	Gnomon	start_codon	14564567	14564569	.	-	0	gene_id "LOC140755113"; transcript_id "XM_073090352.1"; db_xref "GeneID:140755113"; db_xref "GenBank:XP_072946453.1"; gbkey "CDS"; gene "LOC140755113"; product "myocyte-specific enhancer factor 2-like isoform X5"; protein_id "XP_072946453.1"; exon_number "2";
NW_027332211.1	Gnomon	stop_codon	14552531	14552533	.	-	0	gene_id "LOC140755113"; transcript_id "XM_073090352.1"; db_xref "GeneID:140755113"; db_xref "GenBank:XP_072946453.1"; gbkey "CDS"; gene "LOC140755113"; product "myocyte-specific enhancer factor 2-like isoform X5"; protein_id "XP_072946453.1"; exon_number "9";
NW_027332211.1	Gnomon	transcript	14547319	14636427	.	-	.	gene_id "LOC140755113"; transcript_id "XM_073090367.1"; db_xref "GeneID:140755113"; db_xref "GenBank:XM_073090367.1"; experiment "COORDINATES: polyA evidence [ECO:0006239]"; gbkey "mRNA"; gene "LOC140755113"; model_evidence "Supporting evidence includes similarity to: 4 Proteins"; product "myocyte-specific enhancer factor 2-like, transcript variant X8"; transcript_biotype "mRNA";
NW_027332211.1	Gnomon	exon	14636054	14636427	.	-	.	gene_id "LOC140755113"; transcript_id "XM_073090367.1"; db_xref "GeneID:140755113"; db_xref "GenBank:XM_073090367.1"; experiment "COORDINATES: polyA evidence [ECO:0006239]"; gene "LOC140755113"; model_evidence "Supporting evidence includes similarity to: 4 Proteins"; product "myocyte-specific enhancer factor 2-like, transcript variant X8"; transcript_biotype "mRNA"; exon_number "1";
NW_027332211.1	Gnomon	exon	14564516	14564656	.	-	.	gene_id "LOC140755113"; transcript_id "XM_073090367.1"; db_xref "GeneID:140755113"; db_xref "GenBank:XM_073090367.1"; experiment "COORDINATES: polyA evidence [ECO:0006239]"; gene "LOC140755113"; model_evidence "Supporting evidence includes similarity to: 4 Proteins"; product "myocyte-specific enhancer factor 2-like, transcript variant X8"; transcript_biotype "mRNA"; exon_number "2";
NW_027332211.1	Gnomon	exon	14560104	14560241	.	-	.	gene_id "LOC140755113"; transcript_id "XM_073090367.1"; db_xref "GeneID:140755113"; db_xref "GenBank:XM_073090367.1"; experiment "COORDINATES: polyA evidence [ECO:0006239]"; gene "LOC140755113"; model_evidence "Supporting evidence includes similarity to: 4 Proteins"; product "myocyte-specific enhancer factor 2-like, transcript variant X8"; transcript_biotype "mRNA"; exon_number "3";
NW_027332211.1	Gnomon	exon	14558831	14558896	.	-	.	gene_id "LOC140755113"; transcript_id "XM_073090367.1"; db_xref "GeneID:140755113"; db_xref "GenBank:XM_073090367.1"; experiment "COORDINATES: polyA evidence [ECO:0006239]"; gene "LOC140755113"; model_evidence "Supporting evidence includes similarity to: 4 Proteins"; product "myocyte-specific enhancer factor 2-like, transcript variant X8"; transcript_biotype "mRNA"; exon_number "4";
NW_027332211.1	Gnomon	exon	14557786	14558086	.	-	.	gene_id "LOC140755113"; transcript_id "XM_073090367.1"; db_xref "GeneID:140755113"; db_xref "GenBank:XM_073090367.1"; experiment "COORDINATES: polyA evidence [ECO:0006239]"; gene "LOC140755113"; model_evidence "Supporting evidence includes similarity to: 4 Proteins"; product "myocyte-specific enhancer factor 2-like, transcript variant X8"; transcript_biotype "mRNA"; exon_number "5";
NW_027332211.1	Gnomon	exon	14556858	14557096	.	-	.	gene_id "LOC140755113"; transcript_id "XM_073090367.1"; db_xref "GeneID:140755113"; db_xref "GenBank:XM_073090367.1"; experiment "COORDINATES: polyA evidence [ECO:0006239]"; gene "LOC140755113"; model_evidence "Supporting evidence includes similarity to: 4 Proteins"; product "myocyte-specific enhancer factor 2-like, transcript variant X8"; transcript_biotype "mRNA"; exon_number "6";
NW_027332211.1	Gnomon	exon	14556263	14556381	.	-	.	gene_id "LOC140755113"; transcript_id "XM_073090367.1"; db_xref "GeneID:140755113"; db_xref "GenBank:XM_073090367.1"; experiment "COORDINATES: polyA evidence [ECO:0006239]"; gene "LOC140755113"; model_evidence "Supporting evidence includes similarity to: 4 Proteins"; product "myocyte-specific enhancer factor 2-like, transcript variant X8"; transcript_biotype "mRNA"; exon_number "7";
NW_027332211.1	Gnomon	exon	14553265	14553422	.	-	.	gene_id "LOC140755113"; transcript_id "XM_073090367.1"; db_xref "GeneID:140755113"; db_xref "GenBank:XM_073090367.1"; experiment "COORDINATES: polyA evidence [ECO:0006239]"; gene "LOC140755113"; model_evidence "Supporting evidence includes similarity to: 4 Proteins"; product "myocyte-specific enhancer factor 2-like, transcript variant X8"; transcript_biotype "mRNA"; exon_number "8";
NW_027332211.1	Gnomon	exon	14547319	14552655	.	-	.	gene_id "LOC140755113"; transcript_id "XM_073090367.1"; db_xref "GeneID:140755113"; db_xref "GenBank:XM_073090367.1"; experiment "COORDINATES: polyA evidence [ECO:0006239]"; gene "LOC140755113"; model_evidence "Supporting evidence includes similarity to: 4 Proteins"; product "myocyte-specific enhancer factor 2-like, transcript variant X8"; transcript_biotype "mRNA"; exon_number "9";
NW_027332211.1	Gnomon	CDS	14564516	14564569	.	-	0	gene_id "LOC140755113"; transcript_id "XM_073090367.1"; db_xref "GeneID:140755113"; db_xref "GenBank:XP_072946468.1"; gbkey "CDS"; gene "LOC140755113"; product "myocyte-specific enhancer factor 2-like isoform X7"; protein_id "XP_072946468.1"; exon_number "2";
NW_027332211.1	Gnomon	CDS	14560104	14560241	.	-	0	gene_id "LOC140755113"; transcript_id "XM_073090367.1"; db_xref "GeneID:140755113"; db_xref "GenBank:XP_072946468.1"; gbkey "CDS"; gene "LOC140755113"; product "myocyte-specific enhancer factor 2-like isoform X7"; protein_id "XP_072946468.1"; exon_number "3";
NW_027332211.1	Gnomon	CDS	14558831	14558896	.	-	0	gene_id "LOC140755113"; transcript_id "XM_073090367.1"; db_xref "GeneID:140755113"; db_xref "GenBank:XP_072946468.1"; gbkey "CDS"; gene "LOC140755113"; product "myocyte-specific enhancer factor 2-like isoform X7"; protein_id "XP_072946468.1"; exon_number "4";
NW_027332211.1	Gnomon	CDS	14557786	14558086	.	-	0	gene_id "LOC140755113"; transcript_id "XM_073090367.1"; db_xref "GeneID:140755113"; db_xref "GenBank:XP_072946468.1"; gbkey "CDS"; gene "LOC140755113"; product "myocyte-specific enhancer factor 2-like isoform X7"; protein_id "XP_072946468.1"; exon_number "5";
NW_027332211.1	Gnomon	CDS	14556858	14557096	.	-	2	gene_id "LOC140755113"; transcript_id "XM_073090367.1"; db_xref "GeneID:140755113"; db_xref "GenBank:XP_072946468.1"; gbkey "CDS"; gene "LOC140755113"; product "myocyte-specific enhancer factor 2-like isoform X7"; protein_id "XP_072946468.1"; exon_number "6";
NW_027332211.1	Gnomon	CDS	14556263	14556381	.	-	0	gene_id "LOC140755113"; transcript_id "XM_073090367.1"; db_xref "GeneID:140755113"; db_xref "GenBank:XP_072946468.1"; gbkey "CDS"; gene "LOC140755113"; product "myocyte-specific enhancer factor 2-like isoform X7"; protein_id "XP_072946468.1"; exon_number "7";
NW_027332211.1	Gnomon	CDS	14553265	14553422	.	-	1	gene_id "LOC140755113"; transcript_id "XM_073090367.1"; db_xref "GeneID:140755113"; db_xref "GenBank:XP_072946468.1"; gbkey "CDS"; gene "LOC140755113"; product "myocyte-specific enhancer factor 2-like isoform X7"; protein_id "XP_072946468.1"; exon_number "8";
NW_027332211.1	Gnomon	CDS	14552534	14552655	.	-	2	gene_id "LOC140755113"; transcript_id "XM_073090367.1"; db_xref "GeneID:140755113"; db_xref "GenBank:XP_072946468.1"; gbkey "CDS"; gene "LOC140755113"; product "myocyte-specific enhancer factor 2-like isoform X7"; protein_id "XP_072946468.1"; exon_number "9";
NW_027332211.1	Gnomon	start_codon	14564567	14564569	.	-	0	gene_id "LOC140755113"; transcript_id "XM_073090367.1"; db_xref "GeneID:140755113"; db_xref "GenBank:XP_072946468.1"; gbkey "CDS"; gene "LOC140755113"; product "myocyte-specific enhancer factor 2-like isoform X7"; protein_id "XP_072946468.1"; exon_number "2";
NW_027332211.1	Gnomon	stop_codon	14552531	14552533	.	-	0	gene_id "LOC140755113"; transcript_id "XM_073090367.1"; db_xref "GeneID:140755113"; db_xref "GenBank:XP_072946468.1"; gbkey "CDS"; gene "LOC140755113"; product "myocyte-specific enhancer factor 2-like isoform X7"; protein_id "XP_072946468.1"; exon_number "9";
NW_027332211.1	Gnomon	transcript	14547319	14636421	.	-	.	gene_id "LOC140755113"; transcript_id "XM_073090374.1"; db_xref "GeneID:140755113"; db_xref "GenBank:XM_073090374.1"; experiment "COORDINATES: polyA evidence [ECO:0006239]"; gbkey "mRNA"; gene "LOC140755113"; model_evidence "Supporting evidence includes similarity to: 13 Proteins"; product "myocyte-specific enhancer factor 2-like, transcript variant X9"; transcript_biotype "mRNA";
NW_027332211.1	Gnomon	exon	14636054	14636421	.	-	.	gene_id "LOC140755113"; transcript_id "XM_073090374.1"; db_xref "GeneID:140755113"; db_xref "GenBank:XM_073090374.1"; experiment "COORDINATES: polyA evidence [ECO:0006239]"; gene "LOC140755113"; model_evidence "Supporting evidence includes similarity to: 13 Proteins"; product "myocyte-specific enhancer factor 2-like, transcript variant X9"; transcript_biotype "mRNA"; exon_number "1";
NW_027332211.1	Gnomon	exon	14564516	14564656	.	-	.	gene_id "LOC140755113"; transcript_id "XM_073090374.1"; db_xref "GeneID:140755113"; db_xref "GenBank:XM_073090374.1"; experiment "COORDINATES: polyA evidence [ECO:0006239]"; gene "LOC140755113"; model_evidence "Supporting evidence includes similarity to: 13 Proteins"; product "myocyte-specific enhancer factor 2-like, transcript variant X9"; transcript_biotype "mRNA"; exon_number "2";
NW_027332211.1	Gnomon	exon	14560104	14560241	.	-	.	gene_id "LOC140755113"; transcript_id "XM_073090374.1"; db_xref "GeneID:140755113"; db_xref "GenBank:XM_073090374.1"; experiment "COORDINATES: polyA evidence [ECO:0006239]"; gene "LOC140755113"; model_evidence "Supporting evidence includes similarity to: 13 Proteins"; product "myocyte-specific enhancer factor 2-like, transcript variant X9"; transcript_biotype "mRNA"; exon_number "3";
NW_027332211.1	Gnomon	exon	14558831	14558896	.	-	.	gene_id "LOC140755113"; transcript_id "XM_073090374.1"; db_xref "GeneID:140755113"; db_xref "GenBank:XM_073090374.1"; experiment "COORDINATES: polyA evidence [ECO:0006239]"; gene "LOC140755113"; model_evidence "Supporting evidence includes similarity to: 13 Proteins"; product "myocyte-specific enhancer factor 2-like, transcript variant X9"; transcript_biotype "mRNA"; exon_number "4";
NW_027332211.1	Gnomon	exon	14557786	14558074	.	-	.	gene_id "LOC140755113"; transcript_id "XM_073090374.1"; db_xref "GeneID:140755113"; db_xref "GenBank:XM_073090374.1"; experiment "COORDINATES: polyA evidence [ECO:0006239]"; gene "LOC140755113"; model_evidence "Supporting evidence includes similarity to: 13 Proteins"; product "myocyte-specific enhancer factor 2-like, transcript variant X9"; transcript_biotype "mRNA"; exon_number "5";
NW_027332211.1	Gnomon	exon	14556858	14557096	.	-	.	gene_id "LOC140755113"; transcript_id "XM_073090374.1"; db_xref "GeneID:140755113"; db_xref "GenBank:XM_073090374.1"; experiment "COORDINATES: polyA evidence [ECO:0006239]"; gene "LOC140755113"; model_evidence "Supporting evidence includes similarity to: 13 Proteins"; product "myocyte-specific enhancer factor 2-like, transcript variant X9"; transcript_biotype "mRNA"; exon_number "6";
NW_027332211.1	Gnomon	exon	14556257	14556381	.	-	.	gene_id "LOC140755113"; transcript_id "XM_073090374.1"; db_xref "GeneID:140755113"; db_xref "GenBank:XM_073090374.1"; experiment "COORDINATES: polyA evidence [ECO:0006239]"; gene "LOC140755113"; model_evidence "Supporting evidence includes similarity to: 13 Proteins"; product "myocyte-specific enhancer factor 2-like, transcript variant X9"; transcript_biotype "mRNA"; exon_number "7";
NW_027332211.1	Gnomon	exon	14553265	14553422	.	-	.	gene_id "LOC140755113"; transcript_id "XM_073090374.1"; db_xref "GeneID:140755113"; db_xref "GenBank:XM_073090374.1"; experiment "COORDINATES: polyA evidence [ECO:0006239]"; gene "LOC140755113"; model_evidence "Supporting evidence includes similarity to: 13 Proteins"; product "myocyte-specific enhancer factor 2-like, transcript variant X9"; transcript_biotype "mRNA"; exon_number "8";
NW_027332211.1	Gnomon	exon	14547319	14552655	.	-	.	gene_id "LOC140755113"; transcript_id "XM_073090374.1"; db_xref "GeneID:140755113"; db_xref "GenBank:XM_073090374.1"; experiment "COORDINATES: polyA evidence [ECO:0006239]"; gene "LOC140755113"; model_evidence "Supporting evidence includes similarity to: 13 Proteins"; product "myocyte-specific enhancer factor 2-like, transcript variant X9"; transcript_biotype "mRNA"; exon_number "9";
NW_027332211.1	Gnomon	CDS	14564516	14564569	.	-	0	gene_id "LOC140755113"; transcript_id "XM_073090374.1"; db_xref "GeneID:140755113"; db_xref "GenBank:XP_072946475.1"; gbkey "CDS"; gene "LOC140755113"; product "myocyte-specific enhancer factor 2-like isoform X8"; protein_id "XP_072946475.1"; exon_number "2";
NW_027332211.1	Gnomon	CDS	14560104	14560241	.	-	0	gene_id "LOC140755113"; transcript_id "XM_073090374.1"; db_xref "GeneID:140755113"; db_xref "GenBank:XP_072946475.1"; gbkey "CDS"; gene "LOC140755113"; product "myocyte-specific enhancer factor 2-like isoform X8"; protein_id "XP_072946475.1"; exon_number "3";
NW_027332211.1	Gnomon	CDS	14558831	14558896	.	-	0	gene_id "LOC140755113"; transcript_id "XM_073090374.1"; db_xref "GeneID:140755113"; db_xref "GenBank:XP_072946475.1"; gbkey "CDS"; gene "LOC140755113"; product "myocyte-specific enhancer factor 2-like isoform X8"; protein_id "XP_072946475.1"; exon_number "4";
NW_027332211.1	Gnomon	CDS	14557786	14558074	.	-	0	gene_id "LOC140755113"; transcript_id "XM_073090374.1"; db_xref "GeneID:140755113"; db_xref "GenBank:XP_072946475.1"; gbkey "CDS"; gene "LOC140755113"; product "myocyte-specific enhancer factor 2-like isoform X8"; protein_id "XP_072946475.1"; exon_number "5";
NW_027332211.1	Gnomon	CDS	14556858	14557096	.	-	2	gene_id "LOC140755113"; transcript_id "XM_073090374.1"; db_xref "GeneID:140755113"; db_xref "GenBank:XP_072946475.1"; gbkey "CDS"; gene "LOC140755113"; product "myocyte-specific enhancer factor 2-like isoform X8"; protein_id "XP_072946475.1"; exon_number "6";
NW_027332211.1	Gnomon	CDS	14556257	14556381	.	-	0	gene_id "LOC140755113"; transcript_id "XM_073090374.1"; db_xref "GeneID:140755113"; db_xref "GenBank:XP_072946475.1"; gbkey "CDS"; gene "LOC140755113"; product "myocyte-specific enhancer factor 2-like isoform X8"; protein_id "XP_072946475.1"; exon_number "7";
NW_027332211.1	Gnomon	CDS	14553265	14553422	.	-	1	gene_id "LOC140755113"; transcript_id "XM_073090374.1"; db_xref "GeneID:140755113"; db_xref "GenBank:XP_072946475.1"; gbkey "CDS"; gene "LOC140755113"; product "myocyte-specific enhancer factor 2-like isoform X8"; protein_id "XP_072946475.1"; exon_number "8";
NW_027332211.1	Gnomon	CDS	14552534	14552655	.	-	2	gene_id "LOC140755113"; transcript_id "XM_073090374.1"; db_xref "GeneID:140755113"; db_xref "GenBank:XP_072946475.1"; gbkey "CDS"; gene "LOC140755113"; product "myocyte-specific enhancer factor 2-like isoform X8"; protein_id "XP_072946475.1"; exon_number "9";
NW_027332211.1	Gnomon	start_codon	14564567	14564569	.	-	0	gene_id "LOC140755113"; transcript_id "XM_073090374.1"; db_xref "GeneID:140755113"; db_xref "GenBank:XP_072946475.1"; gbkey "CDS"; gene "LOC140755113"; product "myocyte-specific enhancer factor 2-like isoform X8"; protein_id "XP_072946475.1"; exon_number "2";
NW_027332211.1	Gnomon	stop_codon	14552531	14552533	.	-	0	gene_id "LOC140755113"; transcript_id "XM_073090374.1"; db_xref "GeneID:140755113"; db_xref "GenBank:XP_072946475.1"; gbkey "CDS"; gene "LOC140755113"; product "myocyte-specific enhancer factor 2-like isoform X8"; protein_id "XP_072946475.1"; exon_number "9";
NW_027332211.1	Gnomon	transcript	14547319	14564630	.	-	.	gene_id "LOC140755113"; transcript_id "XM_073090382.1"; db_xref "GeneID:140755113"; db_xref "GenBank:XM_073090382.1"; experiment "COORDINATES: polyA evidence [ECO:0006239]"; gbkey "mRNA"; gene "LOC140755113"; model_evidence "Supporting evidence includes similarity to: 4 Proteins"; product "myocyte-specific enhancer factor 2-like, transcript variant X10"; transcript_biotype "mRNA";
NW_027332211.1	Gnomon	exon	14564516	14564630	.	-	.	gene_id "LOC140755113"; transcript_id "XM_073090382.1"; db_xref "GeneID:140755113"; db_xref "GenBank:XM_073090382.1"; experiment "COORDINATES: polyA evidence [ECO:0006239]"; gene "LOC140755113"; model_evidence "Supporting evidence includes similarity to: 4 Proteins"; product "myocyte-specific enhancer factor 2-like, transcript variant X10"; transcript_biotype "mRNA"; exon_number "1";
NW_027332211.1	Gnomon	exon	14560104	14560241	.	-	.	gene_id "LOC140755113"; transcript_id "XM_073090382.1"; db_xref "GeneID:140755113"; db_xref "GenBank:XM_073090382.1"; experiment "COORDINATES: polyA evidence [ECO:0006239]"; gene "LOC140755113"; model_evidence "Supporting evidence includes similarity to: 4 Proteins"; product "myocyte-specific enhancer factor 2-like, transcript variant X10"; transcript_biotype "mRNA"; exon_number "2";
NW_027332211.1	Gnomon	exon	14558831	14558896	.	-	.	gene_id "LOC140755113"; transcript_id "XM_073090382.1"; db_xref "GeneID:140755113"; db_xref "GenBank:XM_073090382.1"; experiment "COORDINATES: polyA evidence [ECO:0006239]"; gene "LOC140755113"; model_evidence "Supporting evidence includes similarity to: 4 Proteins"; product "myocyte-specific enhancer factor 2-like, transcript variant X10"; transcript_biotype "mRNA"; exon_number "3";
NW_027332211.1	Gnomon	exon	14557786	14558086	.	-	.	gene_id "LOC140755113"; transcript_id "XM_073090382.1"; db_xref "GeneID:140755113"; db_xref "GenBank:XM_073090382.1"; experiment "COORDINATES: polyA evidence [ECO:0006239]"; gene "LOC140755113"; model_evidence "Supporting evidence includes similarity to: 4 Proteins"; product "myocyte-specific enhancer factor 2-like, transcript variant X10"; transcript_biotype "mRNA"; exon_number "4";
NW_027332211.1	Gnomon	exon	14556858	14557096	.	-	.	gene_id "LOC140755113"; transcript_id "XM_073090382.1"; db_xref "GeneID:140755113"; db_xref "GenBank:XM_073090382.1"; experiment "COORDINATES: polyA evidence [ECO:0006239]"; gene "LOC140755113"; model_evidence "Supporting evidence includes similarity to: 4 Proteins"; product "myocyte-specific enhancer factor 2-like, transcript variant X10"; transcript_biotype "mRNA"; exon_number "5";
NW_027332211.1	Gnomon	exon	14556263	14556381	.	-	.	gene_id "LOC140755113"; transcript_id "XM_073090382.1"; db_xref "GeneID:140755113"; db_xref "GenBank:XM_073090382.1"; experiment "COORDINATES: polyA evidence [ECO:0006239]"; gene "LOC140755113"; model_evidence "Supporting evidence includes similarity to: 4 Proteins"; product "myocyte-specific enhancer factor 2-like, transcript variant X10"; transcript_biotype "mRNA"; exon_number "6";
NW_027332211.1	Gnomon	exon	14553265	14553419	.	-	.	gene_id "LOC140755113"; transcript_id "XM_073090382.1"; db_xref "GeneID:140755113"; db_xref "GenBank:XM_073090382.1"; experiment "COORDINATES: polyA evidence [ECO:0006239]"; gene "LOC140755113"; model_evidence "Supporting evidence includes similarity to: 4 Proteins"; product "myocyte-specific enhancer factor 2-like, transcript variant X10"; transcript_biotype "mRNA"; exon_number "7";
NW_027332211.1	Gnomon	exon	14547319	14552655	.	-	.	gene_id "LOC140755113"; transcript_id "XM_073090382.1"; db_xref "GeneID:140755113"; db_xref "GenBank:XM_073090382.1"; experiment "COORDINATES: polyA evidence [ECO:0006239]"; gene "LOC140755113"; model_evidence "Supporting evidence includes similarity to: 4 Proteins"; product "myocyte-specific enhancer factor 2-like, transcript variant X10"; transcript_biotype "mRNA"; exon_number "8";
NW_027332211.1	Gnomon	CDS	14564516	14564569	.	-	0	gene_id "LOC140755113"; transcript_id "XM_073090382.1"; db_xref "GeneID:140755113"; db_xref "GenBank:XP_072946483.1"; gbkey "CDS"; gene "LOC140755113"; product "myocyte-specific enhancer factor 2-like isoform X9"; protein_id "XP_072946483.1"; exon_number "1";
NW_027332211.1	Gnomon	CDS	14560104	14560241	.	-	0	gene_id "LOC140755113"; transcript_id "XM_073090382.1"; db_xref "GeneID:140755113"; db_xref "GenBank:XP_072946483.1"; gbkey "CDS"; gene "LOC140755113"; product "myocyte-specific enhancer factor 2-like isoform X9"; protein_id "XP_072946483.1"; exon_number "2";
NW_027332211.1	Gnomon	CDS	14558831	14558896	.	-	0	gene_id "LOC140755113"; transcript_id "XM_073090382.1"; db_xref "GeneID:140755113"; db_xref "GenBank:XP_072946483.1"; gbkey "CDS"; gene "LOC140755113"; product "myocyte-specific enhancer factor 2-like isoform X9"; protein_id "XP_072946483.1"; exon_number "3";
NW_027332211.1	Gnomon	CDS	14557786	14558086	.	-	0	gene_id "LOC140755113"; transcript_id "XM_073090382.1"; db_xref "GeneID:140755113"; db_xref "GenBank:XP_072946483.1"; gbkey "CDS"; gene "LOC140755113"; product "myocyte-specific enhancer factor 2-like isoform X9"; protein_id "XP_072946483.1"; exon_number "4";
NW_027332211.1	Gnomon	CDS	14556858	14557096	.	-	2	gene_id "LOC140755113"; transcript_id "XM_073090382.1"; db_xref "GeneID:140755113"; db_xref "GenBank:XP_072946483.1"; gbkey "CDS"; gene "LOC140755113"; product "myocyte-specific enhancer factor 2-like isoform X9"; protein_id "XP_072946483.1"; exon_number "5";
NW_027332211.1	Gnomon	CDS	14556263	14556381	.	-	0	gene_id "LOC140755113"; transcript_id "XM_073090382.1"; db_xref "GeneID:140755113"; db_xref "GenBank:XP_072946483.1"; gbkey "CDS"; gene "LOC140755113"; product "myocyte-specific enhancer factor 2-like isoform X9"; protein_id "XP_072946483.1"; exon_number "6";
NW_027332211.1	Gnomon	CDS	14553265	14553419	.	-	1	gene_id "LOC140755113"; transcript_id "XM_073090382.1"; db_xref "GeneID:140755113"; db_xref "GenBank:XP_072946483.1"; gbkey "CDS"; gene "LOC140755113"; product "myocyte-specific enhancer factor 2-like isoform X9"; protein_id "XP_072946483.1"; exon_number "7";
NW_027332211.1	Gnomon	CDS	14552534	14552655	.	-	2	gene_id "LOC140755113"; transcript_id "XM_073090382.1"; db_xref "GeneID:140755113"; db_xref "GenBank:XP_072946483.1"; gbkey "CDS"; gene "LOC140755113"; product "myocyte-specific enhancer factor 2-like isoform X9"; protein_id "XP_072946483.1"; exon_number "8";
NW_027332211.1	Gnomon	start_codon	14564567	14564569	.	-	0	gene_id "LOC140755113"; transcript_id "XM_073090382.1"; db_xref "GeneID:140755113"; db_xref "GenBank:XP_072946483.1"; gbkey "CDS"; gene "LOC140755113"; product "myocyte-specific enhancer factor 2-like isoform X9"; protein_id "XP_072946483.1"; exon_number "1";
NW_027332211.1	Gnomon	stop_codon	14552531	14552533	.	-	0	gene_id "LOC140755113"; transcript_id "XM_073090382.1"; db_xref "GeneID:140755113"; db_xref "GenBank:XP_072946483.1"; gbkey "CDS"; gene "LOC140755113"; product "myocyte-specific enhancer factor 2-like isoform X9"; protein_id "XP_072946483.1"; exon_number "8";
NW_027332211.1	tRNAscan-SE	gene	14554503	14554574	.	+	.	gene_id "TRNAH-GUG_1"; transcript_id ""; db_xref "GeneID:140756676"; description "transfer RNA histidin (anticodon GUG)"; gbkey "Gene"; gene "TRNAH-GUG"; gene_biotype "tRNA";
NW_027332211.1	tRNAscan-SE	transcript	14554503	14554574	.	+	.	gene_id "TRNAH-GUG_1"; transcript_id "unassigned_transcript_70"; anticodon "(pos:14554536..14554538)"; db_xref "GeneID:140756676"; gbkey "tRNA"; gene "TRNAH-GUG"; inference "COORDINATES: profile:tRNAscan-SE:2.0.12"; note "transfer RNA histidin (anticodon GUG)"; product "tRNA-His"; transcript_biotype "tRNA";
NW_027332211.1	tRNAscan-SE	exon	14554503	14554574	.	+	.	gene_id "TRNAH-GUG_1"; transcript_id "unassigned_transcript_70"; anticodon "(pos:14554536..14554538)"; db_xref "GeneID:140756676"; gene "TRNAH-GUG"; inference "COORDINATES: profile:tRNAscan-SE:2.0.12"; note "transfer RNA histidin (anticodon GUG)"; product "tRNA-His"; transcript_biotype "tRNA"; exon_number "1";
NW_027332211.1	tRNAscan-SE	gene	14555785	14555856	.	+	.	gene_id "TRNAH-GUG_2"; transcript_id ""; db_xref "GeneID:140756682"; description "transfer RNA histidin (anticodon GUG)"; gbkey "Gene"; gene "TRNAH-GUG"; gene_biotype "tRNA";
NW_027332211.1	tRNAscan-SE	transcript	14555785	14555856	.	+	.	gene_id "TRNAH-GUG_2"; transcript_id "unassigned_transcript_71"; anticodon "(pos:14555818..14555820)"; db_xref "GeneID:140756682"; gbkey "tRNA"; gene "TRNAH-GUG"; inference "COORDINATES: profile:tRNAscan-SE:2.0.12"; note "transfer RNA histidin (anticodon GUG)"; product "tRNA-His"; transcript_biotype "tRNA";
NW_027332211.1	tRNAscan-SE	exon	14555785	14555856	.	+	.	gene_id "TRNAH-GUG_2"; transcript_id "unassigned_transcript_71"; anticodon "(pos:14555818..14555820)"; db_xref "GeneID:140756682"; gene "TRNAH-GUG"; inference "COORDINATES: profile:tRNAscan-SE:2.0.12"; note "transfer RNA histidin (anticodon GUG)"; product "tRNA-His"; transcript_biotype "tRNA"; exon_number "1";
NW_027332211.1	Gnomon	gene	14646659	14648900	.	+	.	gene_id "LOC140748378"; transcript_id ""; db_xref "GeneID:140748378"; description "venom carboxylesterase-6-like"; gbkey "Gene"; gene "LOC140748378"; gene_biotype "protein_coding";
NW_027332211.1	Gnomon	transcript	14646659	14648900	.	+	.	gene_id "LOC140748378"; transcript_id "XM_073081241.1"; db_xref "GeneID:140748378"; db_xref "GenBank:XM_073081241.1"; gbkey "mRNA"; gene "LOC140748378"; model_evidence "Supporting evidence includes similarity to: 12 Proteins"; product "venom carboxylesterase-6-like"; transcript_biotype "mRNA";
NW_027332211.1	Gnomon	exon	14646659	14646847	.	+	.	gene_id "LOC140748378"; transcript_id "XM_073081241.1"; db_xref "GeneID:140748378"; db_xref "GenBank:XM_073081241.1"; gene "LOC140748378"; model_evidence "Supporting evidence includes similarity to: 12 Proteins"; product "venom carboxylesterase-6-like"; transcript_biotype "mRNA"; exon_number "1";
NW_027332211.1	Gnomon	exon	14647100	14648364	.	+	.	gene_id "LOC140748378"; transcript_id "XM_073081241.1"; db_xref "GeneID:140748378"; db_xref "GenBank:XM_073081241.1"; gene "LOC140748378"; model_evidence "Supporting evidence includes similarity to: 12 Proteins"; product "venom carboxylesterase-6-like"; transcript_biotype "mRNA"; exon_number "2";
NW_027332211.1	Gnomon	exon	14648441	14648900	.	+	.	gene_id "LOC140748378"; transcript_id "XM_073081241.1"; db_xref "GeneID:140748378"; db_xref "GenBank:XM_073081241.1"; gene "LOC140748378"; model_evidence "Supporting evidence includes similarity to: 12 Proteins"; product "venom carboxylesterase-6-like"; transcript_biotype "mRNA"; exon_number "3";
NW_027332211.1	Gnomon	CDS	14646659	14646847	.	+	0	gene_id "LOC140748378"; transcript_id "XM_073081241.1"; db_xref "GeneID:140748378"; db_xref "GenBank:XP_072937342.1"; gbkey "CDS"; gene "LOC140748378"; product "venom carboxylesterase-6-like"; protein_id "XP_072937342.1"; exon_number "1";
NW_027332211.1	Gnomon	CDS	14647100	14648364	.	+	0	gene_id "LOC140748378"; transcript_id "XM_073081241.1"; db_xref "GeneID:140748378"; db_xref "GenBank:XP_072937342.1"; gbkey "CDS"; gene "LOC140748378"; product "venom carboxylesterase-6-like"; protein_id "XP_072937342.1"; exon_number "2";
NW_027332211.1	Gnomon	CDS	14648441	14648897	.	+	1	gene_id "LOC140748378"; transcript_id "XM_073081241.1"; db_xref "GeneID:140748378"; db_xref "GenBank:XP_072937342.1"; gbkey "CDS"; gene "LOC140748378"; product "venom carboxylesterase-6-like"; protein_id "XP_072937342.1"; exon_number "3";
NW_027332211.1	Gnomon	start_codon	14646659	14646661	.	+	0	gene_id "LOC140748378"; transcript_id "XM_073081241.1"; db_xref "GeneID:140748378"; db_xref "GenBank:XP_072937342.1"; gbkey "CDS"; gene "LOC140748378"; product "venom carboxylesterase-6-like"; protein_id "XP_072937342.1"; exon_number "1";
NW_027332211.1	Gnomon	stop_codon	14648898	14648900	.	+	0	gene_id "LOC140748378"; transcript_id "XM_073081241.1"; db_xref "GeneID:140748378"; db_xref "GenBank:XP_072937342.1"; gbkey "CDS"; gene "LOC140748378"; product "venom carboxylesterase-6-like"; protein_id "XP_072937342.1"; exon_number "3";
NW_027332211.1	Gnomon	gene	14758050	14766864	.	-	.	gene_id "Phm"; transcript_id ""; db_xref "GeneID:140755183"; description "Peptidylglycine-alpha-hydroxylating monooxygenase"; gbkey "Gene"; gene "Phm"; gene_biotype "protein_coding";
NW_027332211.1	Gnomon	transcript	14758050	14766864	.	-	.	gene_id "Phm"; transcript_id "XM_073090405.1"; db_xref "GeneID:140755183"; db_xref "GenBank:XM_073090405.1"; gbkey "mRNA"; gene "Phm"; model_evidence "Supporting evidence includes similarity to: 12 Proteins"; product "Peptidylglycine-alpha-hydroxylating monooxygenase"; transcript_biotype "mRNA";
NW_027332211.1	Gnomon	exon	14766504	14766864	.	-	.	gene_id "Phm"; transcript_id "XM_073090405.1"; db_xref "GeneID:140755183"; db_xref "GenBank:XM_073090405.1"; gene "Phm"; model_evidence "Supporting evidence includes similarity to: 12 Proteins"; product "Peptidylglycine-alpha-hydroxylating monooxygenase"; transcript_biotype "mRNA"; exon_number "1";
NW_027332211.1	Gnomon	exon	14763363	14763420	.	-	.	gene_id "Phm"; transcript_id "XM_073090405.1"; db_xref "GeneID:140755183"; db_xref "GenBank:XM_073090405.1"; gene "Phm"; model_evidence "Supporting evidence includes similarity to: 12 Proteins"; product "Peptidylglycine-alpha-hydroxylating monooxygenase"; transcript_biotype "mRNA"; exon_number "2";
NW_027332211.1	Gnomon	exon	14762539	14762626	.	-	.	gene_id "Phm"; transcript_id "XM_073090405.1"; db_xref "GeneID:140755183"; db_xref "GenBank:XM_073090405.1"; gene "Phm"; model_evidence "Supporting evidence includes similarity to: 12 Proteins"; product "Peptidylglycine-alpha-hydroxylating monooxygenase"; transcript_biotype "mRNA"; exon_number "3";
NW_027332211.1	Gnomon	exon	14762168	14762243	.	-	.	gene_id "Phm"; transcript_id "XM_073090405.1"; db_xref "GeneID:140755183"; db_xref "GenBank:XM_073090405.1"; gene "Phm"; model_evidence "Supporting evidence includes similarity to: 12 Proteins"; product "Peptidylglycine-alpha-hydroxylating monooxygenase"; transcript_biotype "mRNA"; exon_number "4";
NW_027332211.1	Gnomon	exon	14761340	14761466	.	-	.	gene_id "Phm"; transcript_id "XM_073090405.1"; db_xref "GeneID:140755183"; db_xref "GenBank:XM_073090405.1"; gene "Phm"; model_evidence "Supporting evidence includes similarity to: 12 Proteins"; product "Peptidylglycine-alpha-hydroxylating monooxygenase"; transcript_biotype "mRNA"; exon_number "5";
NW_027332211.1	Gnomon	exon	14760604	14760652	.	-	.	gene_id "Phm"; transcript_id "XM_073090405.1"; db_xref "GeneID:140755183"; db_xref "GenBank:XM_073090405.1"; gene "Phm"; model_evidence "Supporting evidence includes similarity to: 12 Proteins"; product "Peptidylglycine-alpha-hydroxylating monooxygenase"; transcript_biotype "mRNA"; exon_number "6";
NW_027332211.1	Gnomon	exon	14759819	14759964	.	-	.	gene_id "Phm"; transcript_id "XM_073090405.1"; db_xref "GeneID:140755183"; db_xref "GenBank:XM_073090405.1"; gene "Phm"; model_evidence "Supporting evidence includes similarity to: 12 Proteins"; product "Peptidylglycine-alpha-hydroxylating monooxygenase"; transcript_biotype "mRNA"; exon_number "7";
NW_027332211.1	Gnomon	exon	14759094	14759283	.	-	.	gene_id "Phm"; transcript_id "XM_073090405.1"; db_xref "GeneID:140755183"; db_xref "GenBank:XM_073090405.1"; gene "Phm"; model_evidence "Supporting evidence includes similarity to: 12 Proteins"; product "Peptidylglycine-alpha-hydroxylating monooxygenase"; transcript_biotype "mRNA"; exon_number "8";
NW_027332211.1	Gnomon	exon	14758050	14758660	.	-	.	gene_id "Phm"; transcript_id "XM_073090405.1"; db_xref "GeneID:140755183"; db_xref "GenBank:XM_073090405.1"; gene "Phm"; model_evidence "Supporting evidence includes similarity to: 12 Proteins"; product "Peptidylglycine-alpha-hydroxylating monooxygenase"; transcript_biotype "mRNA"; exon_number "9";
NW_027332211.1	Gnomon	CDS	14766504	14766611	.	-	0	gene_id "Phm"; transcript_id "XM_073090405.1"; db_xref "GeneID:140755183"; db_xref "GenBank:XP_072946506.1"; gbkey "CDS"; gene "Phm"; product "peptidylglycine alpha-hydroxylating monooxygenase"; protein_id "XP_072946506.1"; exon_number "1";
NW_027332211.1	Gnomon	CDS	14763363	14763420	.	-	0	gene_id "Phm"; transcript_id "XM_073090405.1"; db_xref "GeneID:140755183"; db_xref "GenBank:XP_072946506.1"; gbkey "CDS"; gene "Phm"; product "peptidylglycine alpha-hydroxylating monooxygenase"; protein_id "XP_072946506.1"; exon_number "2";
NW_027332211.1	Gnomon	CDS	14762539	14762626	.	-	2	gene_id "Phm"; transcript_id "XM_073090405.1"; db_xref "GeneID:140755183"; db_xref "GenBank:XP_072946506.1"; gbkey "CDS"; gene "Phm"; product "peptidylglycine alpha-hydroxylating monooxygenase"; protein_id "XP_072946506.1"; exon_number "3";
NW_027332211.1	Gnomon	CDS	14762168	14762243	.	-	1	gene_id "Phm"; transcript_id "XM_073090405.1"; db_xref "GeneID:140755183"; db_xref "GenBank:XP_072946506.1"; gbkey "CDS"; gene "Phm"; product "peptidylglycine alpha-hydroxylating monooxygenase"; protein_id "XP_072946506.1"; exon_number "4";
NW_027332211.1	Gnomon	CDS	14761340	14761466	.	-	0	gene_id "Phm"; transcript_id "XM_073090405.1"; db_xref "GeneID:140755183"; db_xref "GenBank:XP_072946506.1"; gbkey "CDS"; gene "Phm"; product "peptidylglycine alpha-hydroxylating monooxygenase"; protein_id "XP_072946506.1"; exon_number "5";
NW_027332211.1	Gnomon	CDS	14760604	14760652	.	-	2	gene_id "Phm"; transcript_id "XM_073090405.1"; db_xref "GeneID:140755183"; db_xref "GenBank:XP_072946506.1"; gbkey "CDS"; gene "Phm"; product "peptidylglycine alpha-hydroxylating monooxygenase"; protein_id "XP_072946506.1"; exon_number "6";
NW_027332211.1	Gnomon	CDS	14759819	14759964	.	-	1	gene_id "Phm"; transcript_id "XM_073090405.1"; db_xref "GeneID:140755183"; db_xref "GenBank:XP_072946506.1"; gbkey "CDS"; gene "Phm"; product "peptidylglycine alpha-hydroxylating monooxygenase"; protein_id "XP_072946506.1"; exon_number "7";
NW_027332211.1	Gnomon	CDS	14759094	14759283	.	-	2	gene_id "Phm"; transcript_id "XM_073090405.1"; db_xref "GeneID:140755183"; db_xref "GenBank:XP_072946506.1"; gbkey "CDS"; gene "Phm"; product "peptidylglycine alpha-hydroxylating monooxygenase"; protein_id "XP_072946506.1"; exon_number "8";
NW_027332211.1	Gnomon	CDS	14758486	14758660	.	-	1	gene_id "Phm"; transcript_id "XM_073090405.1"; db_xref "GeneID:140755183"; db_xref "GenBank:XP_072946506.1"; gbkey "CDS"; gene "Phm"; product "peptidylglycine alpha-hydroxylating monooxygenase"; protein_id "XP_072946506.1"; exon_number "9";
NW_027332211.1	Gnomon	start_codon	14766609	14766611	.	-	0	gene_id "Phm"; transcript_id "XM_073090405.1"; db_xref "GeneID:140755183"; db_xref "GenBank:XP_072946506.1"; gbkey "CDS"; gene "Phm"; product "peptidylglycine alpha-hydroxylating monooxygenase"; protein_id "XP_072946506.1"; exon_number "1";
NW_027332211.1	Gnomon	stop_codon	14758483	14758485	.	-	0	gene_id "Phm"; transcript_id "XM_073090405.1"; db_xref "GeneID:140755183"; db_xref "GenBank:XP_072946506.1"; gbkey "CDS"; gene "Phm"; product "peptidylglycine alpha-hydroxylating monooxygenase"; protein_id "XP_072946506.1"; exon_number "9";
NW_027332211.1	tRNAscan-SE	gene	14776769	14776841	.	-	.	gene_id "TRNAV-AAC_3"; transcript_id ""; db_xref "GeneID:140756893"; description "transfer RNA valine (anticodon AAC)"; gbkey "Gene"; gene "TRNAV-AAC"; gene_biotype "tRNA";
NW_027332211.1	tRNAscan-SE	transcript	14776769	14776841	.	-	.	gene_id "TRNAV-AAC_3"; transcript_id "unassigned_transcript_72"; anticodon "(pos:complement(14776806..14776808))"; db_xref "GeneID:140756893"; gbkey "tRNA"; gene "TRNAV-AAC"; inference "COORDINATES: profile:tRNAscan-SE:2.0.12"; note "transfer RNA valine (anticodon AAC)"; product "tRNA-Val"; transcript_biotype "tRNA";
NW_027332211.1	tRNAscan-SE	exon	14776769	14776841	.	-	.	gene_id "TRNAV-AAC_3"; transcript_id "unassigned_transcript_72"; anticodon "(pos:complement(14776806..14776808))"; db_xref "GeneID:140756893"; gene "TRNAV-AAC"; inference "COORDINATES: profile:tRNAscan-SE:2.0.12"; note "transfer RNA valine (anticodon AAC)"; product "tRNA-Val"; transcript_biotype "tRNA"; exon_number "1";
NW_027332211.1	tRNAscan-SE	gene	14776916	14776988	.	-	.	gene_id "TRNAV-AAC_4"; transcript_id ""; db_xref "GeneID:140756899"; description "transfer RNA valine (anticodon AAC)"; gbkey "Gene"; gene "TRNAV-AAC"; gene_biotype "tRNA";
NW_027332211.1	tRNAscan-SE	transcript	14776916	14776988	.	-	.	gene_id "TRNAV-AAC_4"; transcript_id "unassigned_transcript_73"; anticodon "(pos:complement(14776953..14776955))"; db_xref "GeneID:140756899"; gbkey "tRNA"; gene "TRNAV-AAC"; inference "COORDINATES: profile:tRNAscan-SE:2.0.12"; note "transfer RNA valine (anticodon AAC)"; product "tRNA-Val"; transcript_biotype "tRNA";
NW_027332211.1	tRNAscan-SE	exon	14776916	14776988	.	-	.	gene_id "TRNAV-AAC_4"; transcript_id "unassigned_transcript_73"; anticodon "(pos:complement(14776953..14776955))"; db_xref "GeneID:140756899"; gene "TRNAV-AAC"; inference "COORDINATES: profile:tRNAscan-SE:2.0.12"; note "transfer RNA valine (anticodon AAC)"; product "tRNA-Val"; transcript_biotype "tRNA"; exon_number "1";
NW_027332211.1	tRNAscan-SE	gene	14777070	14777142	.	-	.	gene_id "TRNAV-AAC_5"; transcript_id ""; db_xref "GeneID:140756906"; description "transfer RNA valine (anticodon AAC)"; gbkey "Gene"; gene "TRNAV-AAC"; gene_biotype "tRNA";
NW_027332211.1	tRNAscan-SE	transcript	14777070	14777142	.	-	.	gene_id "TRNAV-AAC_5"; transcript_id "unassigned_transcript_74"; anticodon "(pos:complement(14777107..14777109))"; db_xref "GeneID:140756906"; gbkey "tRNA"; gene "TRNAV-AAC"; inference "COORDINATES: profile:tRNAscan-SE:2.0.12"; note "transfer RNA valine (anticodon AAC)"; product "tRNA-Val"; transcript_biotype "tRNA";
NW_027332211.1	tRNAscan-SE	exon	14777070	14777142	.	-	.	gene_id "TRNAV-AAC_5"; transcript_id "unassigned_transcript_74"; anticodon "(pos:complement(14777107..14777109))"; db_xref "GeneID:140756906"; gene "TRNAV-AAC"; inference "COORDINATES: profile:tRNAscan-SE:2.0.12"; note "transfer RNA valine (anticodon AAC)"; product "tRNA-Val"; transcript_biotype "tRNA"; exon_number "1";
NW_027332211.1	Gnomon	gene	14866294	14923033	.	+	.	gene_id "Drl-2"; transcript_id ""; db_xref "GeneID:140755223"; description "tyrosine-protein kinase derailed 2"; gbkey "Gene"; gene "Drl-2"; gene_biotype "protein_coding";
NW_027332211.1	Gnomon	transcript	14866294	14923033	.	+	.	gene_id "Drl-2"; transcript_id "XM_073090447.1"; db_xref "GeneID:140755223"; db_xref "GenBank:XM_073090447.1"; gbkey "mRNA"; gene "Drl-2"; model_evidence "Supporting evidence includes similarity to: 4 Proteins"; product "tyrosine-protein kinase derailed 2"; transcript_biotype "mRNA";
NW_027332211.1	Gnomon	exon	14866294	14866396	.	+	.	gene_id "Drl-2"; transcript_id "XM_073090447.1"; db_xref "GeneID:140755223"; db_xref "GenBank:XM_073090447.1"; gene "Drl-2"; model_evidence "Supporting evidence includes similarity to: 4 Proteins"; product "tyrosine-protein kinase derailed 2"; transcript_biotype "mRNA"; exon_number "1";
NW_027332211.1	Gnomon	exon	14866590	14866814	.	+	.	gene_id "Drl-2"; transcript_id "XM_073090447.1"; db_xref "GeneID:140755223"; db_xref "GenBank:XM_073090447.1"; gene "Drl-2"; model_evidence "Supporting evidence includes similarity to: 4 Proteins"; product "tyrosine-protein kinase derailed 2"; transcript_biotype "mRNA"; exon_number "2";
NW_027332211.1	Gnomon	exon	14894648	14894775	.	+	.	gene_id "Drl-2"; transcript_id "XM_073090447.1"; db_xref "GeneID:140755223"; db_xref "GenBank:XM_073090447.1"; gene "Drl-2"; model_evidence "Supporting evidence includes similarity to: 4 Proteins"; product "tyrosine-protein kinase derailed 2"; transcript_biotype "mRNA"; exon_number "3";
NW_027332211.1	Gnomon	exon	14898082	14898188	.	+	.	gene_id "Drl-2"; transcript_id "XM_073090447.1"; db_xref "GeneID:140755223"; db_xref "GenBank:XM_073090447.1"; gene "Drl-2"; model_evidence "Supporting evidence includes similarity to: 4 Proteins"; product "tyrosine-protein kinase derailed 2"; transcript_biotype "mRNA"; exon_number "4";
NW_027332211.1	Gnomon	exon	14899372	14899502	.	+	.	gene_id "Drl-2"; transcript_id "XM_073090447.1"; db_xref "GeneID:140755223"; db_xref "GenBank:XM_073090447.1"; gene "Drl-2"; model_evidence "Supporting evidence includes similarity to: 4 Proteins"; product "tyrosine-protein kinase derailed 2"; transcript_biotype "mRNA"; exon_number "5";
NW_027332211.1	Gnomon	exon	14908753	14908939	.	+	.	gene_id "Drl-2"; transcript_id "XM_073090447.1"; db_xref "GeneID:140755223"; db_xref "GenBank:XM_073090447.1"; gene "Drl-2"; model_evidence "Supporting evidence includes similarity to: 4 Proteins"; product "tyrosine-protein kinase derailed 2"; transcript_biotype "mRNA"; exon_number "6";
NW_027332211.1	Gnomon	exon	14911668	14911795	.	+	.	gene_id "Drl-2"; transcript_id "XM_073090447.1"; db_xref "GeneID:140755223"; db_xref "GenBank:XM_073090447.1"; gene "Drl-2"; model_evidence "Supporting evidence includes similarity to: 4 Proteins"; product "tyrosine-protein kinase derailed 2"; transcript_biotype "mRNA"; exon_number "7";
NW_027332211.1	Gnomon	exon	14912326	14912441	.	+	.	gene_id "Drl-2"; transcript_id "XM_073090447.1"; db_xref "GeneID:140755223"; db_xref "GenBank:XM_073090447.1"; gene "Drl-2"; model_evidence "Supporting evidence includes similarity to: 4 Proteins"; product "tyrosine-protein kinase derailed 2"; transcript_biotype "mRNA"; exon_number "8";
NW_027332211.1	Gnomon	exon	14919303	14919480	.	+	.	gene_id "Drl-2"; transcript_id "XM_073090447.1"; db_xref "GeneID:140755223"; db_xref "GenBank:XM_073090447.1"; gene "Drl-2"; model_evidence "Supporting evidence includes similarity to: 4 Proteins"; product "tyrosine-protein kinase derailed 2"; transcript_biotype "mRNA"; exon_number "9";
NW_027332211.1	Gnomon	exon	14919901	14920063	.	+	.	gene_id "Drl-2"; transcript_id "XM_073090447.1"; db_xref "GeneID:140755223"; db_xref "GenBank:XM_073090447.1"; gene "Drl-2"; model_evidence "Supporting evidence includes similarity to: 4 Proteins"; product "tyrosine-protein kinase derailed 2"; transcript_biotype "mRNA"; exon_number "10";
NW_027332211.1	Gnomon	exon	14920517	14920660	.	+	.	gene_id "Drl-2"; transcript_id "XM_073090447.1"; db_xref "GeneID:140755223"; db_xref "GenBank:XM_073090447.1"; gene "Drl-2"; model_evidence "Supporting evidence includes similarity to: 4 Proteins"; product "tyrosine-protein kinase derailed 2"; transcript_biotype "mRNA"; exon_number "11";
NW_027332211.1	Gnomon	exon	14920930	14921089	.	+	.	gene_id "Drl-2"; transcript_id "XM_073090447.1"; db_xref "GeneID:140755223"; db_xref "GenBank:XM_073090447.1"; gene "Drl-2"; model_evidence "Supporting evidence includes similarity to: 4 Proteins"; product "tyrosine-protein kinase derailed 2"; transcript_biotype "mRNA"; exon_number "12";
NW_027332211.1	Gnomon	exon	14921431	14921567	.	+	.	gene_id "Drl-2"; transcript_id "XM_073090447.1"; db_xref "GeneID:140755223"; db_xref "GenBank:XM_073090447.1"; gene "Drl-2"; model_evidence "Supporting evidence includes similarity to: 4 Proteins"; product "tyrosine-protein kinase derailed 2"; transcript_biotype "mRNA"; exon_number "13";
NW_027332211.1	Gnomon	exon	14921948	14923033	.	+	.	gene_id "Drl-2"; transcript_id "XM_073090447.1"; db_xref "GeneID:140755223"; db_xref "GenBank:XM_073090447.1"; gene "Drl-2"; model_evidence "Supporting evidence includes similarity to: 4 Proteins"; product "tyrosine-protein kinase derailed 2"; transcript_biotype "mRNA"; exon_number "14";
NW_027332211.1	Gnomon	CDS	14866706	14866814	.	+	0	gene_id "Drl-2"; transcript_id "XM_073090447.1"; db_xref "GeneID:140755223"; db_xref "GenBank:XP_072946548.1"; gbkey "CDS"; gene "Drl-2"; product "tyrosine-protein kinase Dnt"; protein_id "XP_072946548.1"; exon_number "2";
NW_027332211.1	Gnomon	CDS	14894648	14894775	.	+	2	gene_id "Drl-2"; transcript_id "XM_073090447.1"; db_xref "GeneID:140755223"; db_xref "GenBank:XP_072946548.1"; gbkey "CDS"; gene "Drl-2"; product "tyrosine-protein kinase Dnt"; protein_id "XP_072946548.1"; exon_number "3";
NW_027332211.1	Gnomon	CDS	14898082	14898188	.	+	0	gene_id "Drl-2"; transcript_id "XM_073090447.1"; db_xref "GeneID:140755223"; db_xref "GenBank:XP_072946548.1"; gbkey "CDS"; gene "Drl-2"; product "tyrosine-protein kinase Dnt"; protein_id "XP_072946548.1"; exon_number "4";
NW_027332211.1	Gnomon	CDS	14899372	14899502	.	+	1	gene_id "Drl-2"; transcript_id "XM_073090447.1"; db_xref "GeneID:140755223"; db_xref "GenBank:XP_072946548.1"; gbkey "CDS"; gene "Drl-2"; product "tyrosine-protein kinase Dnt"; protein_id "XP_072946548.1"; exon_number "5";
NW_027332211.1	Gnomon	CDS	14908753	14908939	.	+	2	gene_id "Drl-2"; transcript_id "XM_073090447.1"; db_xref "GeneID:140755223"; db_xref "GenBank:XP_072946548.1"; gbkey "CDS"; gene "Drl-2"; product "tyrosine-protein kinase Dnt"; protein_id "XP_072946548.1"; exon_number "6";
NW_027332211.1	Gnomon	CDS	14911668	14911795	.	+	1	gene_id "Drl-2"; transcript_id "XM_073090447.1"; db_xref "GeneID:140755223"; db_xref "GenBank:XP_072946548.1"; gbkey "CDS"; gene "Drl-2"; product "tyrosine-protein kinase Dnt"; protein_id "XP_072946548.1"; exon_number "7";
NW_027332211.1	Gnomon	CDS	14912326	14912441	.	+	2	gene_id "Drl-2"; transcript_id "XM_073090447.1"; db_xref "GeneID:140755223"; db_xref "GenBank:XP_072946548.1"; gbkey "CDS"; gene "Drl-2"; product "tyrosine-protein kinase Dnt"; protein_id "XP_072946548.1"; exon_number "8";
NW_027332211.1	Gnomon	CDS	14919303	14919480	.	+	0	gene_id "Drl-2"; transcript_id "XM_073090447.1"; db_xref "GeneID:140755223"; db_xref "GenBank:XP_072946548.1"; gbkey "CDS"; gene "Drl-2"; product "tyrosine-protein kinase Dnt"; protein_id "XP_072946548.1"; exon_number "9";
NW_027332211.1	Gnomon	CDS	14919901	14920063	.	+	2	gene_id "Drl-2"; transcript_id "XM_073090447.1"; db_xref "GeneID:140755223"; db_xref "GenBank:XP_072946548.1"; gbkey "CDS"; gene "Drl-2"; product "tyrosine-protein kinase Dnt"; protein_id "XP_072946548.1"; exon_number "10";
NW_027332211.1	Gnomon	CDS	14920517	14920660	.	+	1	gene_id "Drl-2"; transcript_id "XM_073090447.1"; db_xref "GeneID:140755223"; db_xref "GenBank:XP_072946548.1"; gbkey "CDS"; gene "Drl-2"; product "tyrosine-protein kinase Dnt"; protein_id "XP_072946548.1"; exon_number "11";
NW_027332211.1	Gnomon	CDS	14920930	14921089	.	+	1	gene_id "Drl-2"; transcript_id "XM_073090447.1"; db_xref "GeneID:140755223"; db_xref "GenBank:XP_072946548.1"; gbkey "CDS"; gene "Drl-2"; product "tyrosine-protein kinase Dnt"; protein_id "XP_072946548.1"; exon_number "12";
NW_027332211.1	Gnomon	CDS	14921431	14921567	.	+	0	gene_id "Drl-2"; transcript_id "XM_073090447.1"; db_xref "GeneID:140755223"; db_xref "GenBank:XP_072946548.1"; gbkey "CDS"; gene "Drl-2"; product "tyrosine-protein kinase Dnt"; protein_id "XP_072946548.1"; exon_number "13";
NW_027332211.1	Gnomon	CDS	14921948	14922056	.	+	1	gene_id "Drl-2"; transcript_id "XM_073090447.1"; db_xref "GeneID:140755223"; db_xref "GenBank:XP_072946548.1"; gbkey "CDS"; gene "Drl-2"; product "tyrosine-protein kinase Dnt"; protein_id "XP_072946548.1"; exon_number "14";
NW_027332211.1	Gnomon	start_codon	14866706	14866708	.	+	0	gene_id "Drl-2"; transcript_id "XM_073090447.1"; db_xref "GeneID:140755223"; db_xref "GenBank:XP_072946548.1"; gbkey "CDS"; gene "Drl-2"; product "tyrosine-protein kinase Dnt"; protein_id "XP_072946548.1"; exon_number "2";
NW_027332211.1	Gnomon	stop_codon	14922057	14922059	.	+	0	gene_id "Drl-2"; transcript_id "XM_073090447.1"; db_xref "GeneID:140755223"; db_xref "GenBank:XP_072946548.1"; gbkey "CDS"; gene "Drl-2"; product "tyrosine-protein kinase Dnt"; protein_id "XP_072946548.1"; exon_number "14";
NW_027332211.1	Gnomon	gene	15011811	15019652	.	-	.	gene_id "LOC140755201"; transcript_id ""; db_xref "GeneID:140755201"; description "uncharacterized LOC140755201"; gbkey "Gene"; gene "LOC140755201"; gene_biotype "lncRNA";
NW_027332211.1	Gnomon	transcript	15011811	15019652	.	-	.	gene_id "LOC140755201"; transcript_id "XR_012103751.1"; db_xref "GeneID:140755201"; db_xref "GenBank:XR_012103751.1"; experiment "COORDINATES: polyA evidence [ECO:0006239]"; gbkey "ncRNA"; gene "LOC140755201"; product "uncharacterized lncRNA"; transcript_biotype "lnc_RNA";
NW_027332211.1	Gnomon	exon	15019067	15019652	.	-	.	gene_id "LOC140755201"; transcript_id "XR_012103751.1"; db_xref "GeneID:140755201"; db_xref "GenBank:XR_012103751.1"; experiment "COORDINATES: polyA evidence [ECO:0006239]"; gene "LOC140755201"; product "uncharacterized lncRNA"; transcript_biotype "lnc_RNA"; exon_number "1";
NW_027332211.1	Gnomon	exon	15011811	15013878	.	-	.	gene_id "LOC140755201"; transcript_id "XR_012103751.1"; db_xref "GeneID:140755201"; db_xref "GenBank:XR_012103751.1"; experiment "COORDINATES: polyA evidence [ECO:0006239]"; gene "LOC140755201"; product "uncharacterized lncRNA"; transcript_biotype "lnc_RNA"; exon_number "2";
NW_027332211.1	tRNAscan-SE	gene	15036170	15036242	.	+	.	gene_id "TRNAV-AAC_6"; transcript_id ""; db_xref "GeneID:140756689"; description "transfer RNA valine (anticodon AAC)"; gbkey "Gene"; gene "TRNAV-AAC"; gene_biotype "tRNA";
NW_027332211.1	tRNAscan-SE	transcript	15036170	15036242	.	+	.	gene_id "TRNAV-AAC_6"; transcript_id "unassigned_transcript_75"; anticodon "(pos:15036203..15036205)"; db_xref "GeneID:140756689"; gbkey "tRNA"; gene "TRNAV-AAC"; inference "COORDINATES: profile:tRNAscan-SE:2.0.12"; note "transfer RNA valine (anticodon AAC)"; product "tRNA-Val"; transcript_biotype "tRNA";
NW_027332211.1	tRNAscan-SE	exon	15036170	15036242	.	+	.	gene_id "TRNAV-AAC_6"; transcript_id "unassigned_transcript_75"; anticodon "(pos:15036203..15036205)"; db_xref "GeneID:140756689"; gene "TRNAV-AAC"; inference "COORDINATES: profile:tRNAscan-SE:2.0.12"; note "transfer RNA valine (anticodon AAC)"; product "tRNA-Val"; transcript_biotype "tRNA"; exon_number "1";
NW_027332211.1	tRNAscan-SE	gene	15036324	15036396	.	+	.	gene_id "TRNAV-AAC_7"; transcript_id ""; db_xref "GeneID:140756695"; description "transfer RNA valine (anticodon AAC)"; gbkey "Gene"; gene "TRNAV-AAC"; gene_biotype "tRNA";
NW_027332211.1	tRNAscan-SE	transcript	15036324	15036396	.	+	.	gene_id "TRNAV-AAC_7"; transcript_id "unassigned_transcript_76"; anticodon "(pos:15036357..15036359)"; db_xref "GeneID:140756695"; gbkey "tRNA"; gene "TRNAV-AAC"; inference "COORDINATES: profile:tRNAscan-SE:2.0.12"; note "transfer RNA valine (anticodon AAC)"; product "tRNA-Val"; transcript_biotype "tRNA";
NW_027332211.1	tRNAscan-SE	exon	15036324	15036396	.	+	.	gene_id "TRNAV-AAC_7"; transcript_id "unassigned_transcript_76"; anticodon "(pos:15036357..15036359)"; db_xref "GeneID:140756695"; gene "TRNAV-AAC"; inference "COORDINATES: profile:tRNAscan-SE:2.0.12"; note "transfer RNA valine (anticodon AAC)"; product "tRNA-Val"; transcript_biotype "tRNA"; exon_number "1";
NW_027332211.1	tRNAscan-SE	gene	15036476	15036548	.	+	.	gene_id "TRNAV-AAC_8"; transcript_id ""; db_xref "GeneID:140756707"; description "transfer RNA valine (anticodon AAC)"; gbkey "Gene"; gene "TRNAV-AAC"; gene_biotype "tRNA";
NW_027332211.1	tRNAscan-SE	transcript	15036476	15036548	.	+	.	gene_id "TRNAV-AAC_8"; transcript_id "unassigned_transcript_77"; anticodon "(pos:15036509..15036511)"; db_xref "GeneID:140756707"; gbkey "tRNA"; gene "TRNAV-AAC"; inference "COORDINATES: profile:tRNAscan-SE:2.0.12"; note "transfer RNA valine (anticodon AAC)"; product "tRNA-Val"; transcript_biotype "tRNA";
NW_027332211.1	tRNAscan-SE	exon	15036476	15036548	.	+	.	gene_id "TRNAV-AAC_8"; transcript_id "unassigned_transcript_77"; anticodon "(pos:15036509..15036511)"; db_xref "GeneID:140756707"; gene "TRNAV-AAC"; inference "COORDINATES: profile:tRNAscan-SE:2.0.12"; note "transfer RNA valine (anticodon AAC)"; product "tRNA-Val"; transcript_biotype "tRNA"; exon_number "1";
NW_027332211.1	Gnomon	gene	15159767	15160180	.	-	.	gene_id "LOC140748388"; transcript_id ""; db_xref "GeneID:140748388"; description "uncharacterized LOC140748388"; gbkey "Gene"; gene "LOC140748388"; gene_biotype "protein_coding";
NW_027332211.1	Gnomon	transcript	15159767	15160180	.	-	.	gene_id "LOC140748388"; transcript_id "XM_073081253.1"; db_xref "GeneID:140748388"; db_xref "GenBank:XM_073081253.1"; gbkey "mRNA"; gene "LOC140748388"; model_evidence "Supporting evidence includes similarity to: 5 Proteins"; product "uncharacterized protein"; transcript_biotype "mRNA";
NW_027332211.1	Gnomon	exon	15159767	15160180	.	-	.	gene_id "LOC140748388"; transcript_id "XM_073081253.1"; db_xref "GeneID:140748388"; db_xref "GenBank:XM_073081253.1"; gene "LOC140748388"; model_evidence "Supporting evidence includes similarity to: 5 Proteins"; product "uncharacterized protein"; transcript_biotype "mRNA"; exon_number "1";
NW_027332211.1	Gnomon	CDS	15159770	15160180	.	-	0	gene_id "LOC140748388"; transcript_id "XM_073081253.1"; db_xref "GeneID:140748388"; db_xref "GenBank:XP_072937354.1"; gbkey "CDS"; gene "LOC140748388"; product "uncharacterized protein"; protein_id "XP_072937354.1"; exon_number "1";
NW_027332211.1	Gnomon	start_codon	15160178	15160180	.	-	0	gene_id "LOC140748388"; transcript_id "XM_073081253.1"; db_xref "GeneID:140748388"; db_xref "GenBank:XP_072937354.1"; gbkey "CDS"; gene "LOC140748388"; product "uncharacterized protein"; protein_id "XP_072937354.1"; exon_number "1";
NW_027332211.1	Gnomon	stop_codon	15159767	15159769	.	-	0	gene_id "LOC140748388"; transcript_id "XM_073081253.1"; db_xref "GeneID:140748388"; db_xref "GenBank:XP_072937354.1"; gbkey "CDS"; gene "LOC140748388"; product "uncharacterized protein"; protein_id "XP_072937354.1"; exon_number "1";
NW_027332211.1	tRNAscan-SE	gene	15224760	15224832	.	-	.	gene_id "TRNAV-AAC_9"; transcript_id ""; db_xref "GeneID:140756913"; description "transfer RNA valine (anticodon AAC)"; gbkey "Gene"; gene "TRNAV-AAC"; gene_biotype "tRNA";
NW_027332211.1	tRNAscan-SE	transcript	15224760	15224832	.	-	.	gene_id "TRNAV-AAC_9"; transcript_id "unassigned_transcript_78"; anticodon "(pos:complement(15224797..15224799))"; db_xref "GeneID:140756913"; gbkey "tRNA"; gene "TRNAV-AAC"; inference "COORDINATES: profile:tRNAscan-SE:2.0.12"; note "transfer RNA valine (anticodon AAC)"; product "tRNA-Val"; transcript_biotype "tRNA";
NW_027332211.1	tRNAscan-SE	exon	15224760	15224832	.	-	.	gene_id "TRNAV-AAC_9"; transcript_id "unassigned_transcript_78"; anticodon "(pos:complement(15224797..15224799))"; db_xref "GeneID:140756913"; gene "TRNAV-AAC"; inference "COORDINATES: profile:tRNAscan-SE:2.0.12"; note "transfer RNA valine (anticodon AAC)"; product "tRNA-Val"; transcript_biotype "tRNA"; exon_number "1";
NW_027332211.1	Gnomon	gene	15257562	15292660	.	+	.	gene_id "ken"; transcript_id ""; db_xref "GeneID:140755217"; description "zinc finger and BTB domain-containing ken and barbie protein"; gbkey "Gene"; gene "ken"; gene_biotype "protein_coding";
NW_027332211.1	Gnomon	transcript	15257562	15292660	.	+	.	gene_id "ken"; transcript_id "XM_073090433.1"; db_xref "GeneID:140755217"; db_xref "GenBank:XM_073090433.1"; experiment "COORDINATES: polyA evidence [ECO:0006239]"; gbkey "mRNA"; gene "ken"; model_evidence "Supporting evidence includes similarity to: 63 Proteins"; product "zinc finger and BTB domain-containing ken and barbie protein"; transcript_biotype "mRNA";
NW_027332211.1	Gnomon	exon	15257562	15257888	.	+	.	gene_id "ken"; transcript_id "XM_073090433.1"; db_xref "GeneID:140755217"; db_xref "GenBank:XM_073090433.1"; experiment "COORDINATES: polyA evidence [ECO:0006239]"; gene "ken"; model_evidence "Supporting evidence includes similarity to: 63 Proteins"; product "zinc finger and BTB domain-containing ken and barbie protein"; transcript_biotype "mRNA"; exon_number "1";
NW_027332211.1	Gnomon	exon	15286092	15286274	.	+	.	gene_id "ken"; transcript_id "XM_073090433.1"; db_xref "GeneID:140755217"; db_xref "GenBank:XM_073090433.1"; experiment "COORDINATES: polyA evidence [ECO:0006239]"; gene "ken"; model_evidence "Supporting evidence includes similarity to: 63 Proteins"; product "zinc finger and BTB domain-containing ken and barbie protein"; transcript_biotype "mRNA"; exon_number "2";
NW_027332211.1	Gnomon	exon	15286406	15286526	.	+	.	gene_id "ken"; transcript_id "XM_073090433.1"; db_xref "GeneID:140755217"; db_xref "GenBank:XM_073090433.1"; experiment "COORDINATES: polyA evidence [ECO:0006239]"; gene "ken"; model_evidence "Supporting evidence includes similarity to: 63 Proteins"; product "zinc finger and BTB domain-containing ken and barbie protein"; transcript_biotype "mRNA"; exon_number "3";
NW_027332211.1	Gnomon	exon	15286649	15287128	.	+	.	gene_id "ken"; transcript_id "XM_073090433.1"; db_xref "GeneID:140755217"; db_xref "GenBank:XM_073090433.1"; experiment "COORDINATES: polyA evidence [ECO:0006239]"; gene "ken"; model_evidence "Supporting evidence includes similarity to: 63 Proteins"; product "zinc finger and BTB domain-containing ken and barbie protein"; transcript_biotype "mRNA"; exon_number "4";
NW_027332211.1	Gnomon	exon	15287243	15292660	.	+	.	gene_id "ken"; transcript_id "XM_073090433.1"; db_xref "GeneID:140755217"; db_xref "GenBank:XM_073090433.1"; experiment "COORDINATES: polyA evidence [ECO:0006239]"; gene "ken"; model_evidence "Supporting evidence includes similarity to: 63 Proteins"; product "zinc finger and BTB domain-containing ken and barbie protein"; transcript_biotype "mRNA"; exon_number "5";
NW_027332211.1	Gnomon	CDS	15257821	15257888	.	+	0	gene_id "ken"; transcript_id "XM_073090433.1"; db_xref "GeneID:140755217"; db_xref "GenBank:XP_072946534.1"; gbkey "CDS"; gene "ken"; product "transcription factor Ken 1"; protein_id "XP_072946534.1"; exon_number "1";
NW_027332211.1	Gnomon	CDS	15286092	15286274	.	+	1	gene_id "ken"; transcript_id "XM_073090433.1"; db_xref "GeneID:140755217"; db_xref "GenBank:XP_072946534.1"; gbkey "CDS"; gene "ken"; product "transcription factor Ken 1"; protein_id "XP_072946534.1"; exon_number "2";
NW_027332211.1	Gnomon	CDS	15286406	15286526	.	+	1	gene_id "ken"; transcript_id "XM_073090433.1"; db_xref "GeneID:140755217"; db_xref "GenBank:XP_072946534.1"; gbkey "CDS"; gene "ken"; product "transcription factor Ken 1"; protein_id "XP_072946534.1"; exon_number "3";
NW_027332211.1	Gnomon	CDS	15286649	15287128	.	+	0	gene_id "ken"; transcript_id "XM_073090433.1"; db_xref "GeneID:140755217"; db_xref "GenBank:XP_072946534.1"; gbkey "CDS"; gene "ken"; product "transcription factor Ken 1"; protein_id "XP_072946534.1"; exon_number "4";
NW_027332211.1	Gnomon	CDS	15287243	15288157	.	+	0	gene_id "ken"; transcript_id "XM_073090433.1"; db_xref "GeneID:140755217"; db_xref "GenBank:XP_072946534.1"; gbkey "CDS"; gene "ken"; product "transcription factor Ken 1"; protein_id "XP_072946534.1"; exon_number "5";
NW_027332211.1	Gnomon	start_codon	15257821	15257823	.	+	0	gene_id "ken"; transcript_id "XM_073090433.1"; db_xref "GeneID:140755217"; db_xref "GenBank:XP_072946534.1"; gbkey "CDS"; gene "ken"; product "transcription factor Ken 1"; protein_id "XP_072946534.1"; exon_number "1";
NW_027332211.1	Gnomon	stop_codon	15288158	15288160	.	+	0	gene_id "ken"; transcript_id "XM_073090433.1"; db_xref "GeneID:140755217"; db_xref "GenBank:XP_072946534.1"; gbkey "CDS"; gene "ken"; product "transcription factor Ken 1"; protein_id "XP_072946534.1"; exon_number "5";
NW_027332211.1	Gnomon	gene	15263550	15264434	.	-	.	gene_id "LOC140755209"; transcript_id ""; db_xref "GeneID:140755209"; description "uncharacterized LOC140755209"; gbkey "Gene"; gene "LOC140755209"; gene_biotype "lncRNA";
NW_027332211.1	Gnomon	transcript	15263550	15264434	.	-	.	gene_id "LOC140755209"; transcript_id "XR_012103754.1"; db_xref "GeneID:140755209"; db_xref "GenBank:XR_012103754.1"; experiment "COORDINATES: polyA evidence [ECO:0006239]"; gbkey "ncRNA"; gene "LOC140755209"; product "uncharacterized lncRNA"; transcript_biotype "lnc_RNA";
NW_027332211.1	Gnomon	exon	15263895	15264434	.	-	.	gene_id "LOC140755209"; transcript_id "XR_012103754.1"; db_xref "GeneID:140755209"; db_xref "GenBank:XR_012103754.1"; experiment "COORDINATES: polyA evidence [ECO:0006239]"; gene "LOC140755209"; product "uncharacterized lncRNA"; transcript_biotype "lnc_RNA"; exon_number "1";
NW_027332211.1	Gnomon	exon	15263550	15263811	.	-	.	gene_id "LOC140755209"; transcript_id "XR_012103754.1"; db_xref "GeneID:140755209"; db_xref "GenBank:XR_012103754.1"; experiment "COORDINATES: polyA evidence [ECO:0006239]"; gene "LOC140755209"; product "uncharacterized lncRNA"; transcript_biotype "lnc_RNA"; exon_number "2";
NW_027332211.1	Gnomon	gene	15296644	15300267	.	+	.	gene_id "LOC140755230"; transcript_id ""; db_xref "GeneID:140755230"; description "apolipoprotein D-like"; gbkey "Gene"; gene "LOC140755230"; gene_biotype "protein_coding";
NW_027332211.1	Gnomon	transcript	15296644	15300267	.	+	.	gene_id "LOC140755230"; transcript_id "XM_073090459.1"; db_xref "GeneID:140755230"; db_xref "GenBank:XM_073090459.1"; experiment "COORDINATES: polyA evidence [ECO:0006239]"; gbkey "mRNA"; gene "LOC140755230"; model_evidence "Supporting evidence includes similarity to: 16 Proteins"; product "apolipoprotein D-like"; transcript_biotype "mRNA";
NW_027332211.1	Gnomon	exon	15296644	15296805	.	+	.	gene_id "LOC140755230"; transcript_id "XM_073090459.1"; db_xref "GeneID:140755230"; db_xref "GenBank:XM_073090459.1"; experiment "COORDINATES: polyA evidence [ECO:0006239]"; gene "LOC140755230"; model_evidence "Supporting evidence includes similarity to: 16 Proteins"; product "apolipoprotein D-like"; transcript_biotype "mRNA"; exon_number "1";
NW_027332211.1	Gnomon	exon	15298087	15298244	.	+	.	gene_id "LOC140755230"; transcript_id "XM_073090459.1"; db_xref "GeneID:140755230"; db_xref "GenBank:XM_073090459.1"; experiment "COORDINATES: polyA evidence [ECO:0006239]"; gene "LOC140755230"; model_evidence "Supporting evidence includes similarity to: 16 Proteins"; product "apolipoprotein D-like"; transcript_biotype "mRNA"; exon_number "2";
NW_027332211.1	Gnomon	exon	15298665	15298849	.	+	.	gene_id "LOC140755230"; transcript_id "XM_073090459.1"; db_xref "GeneID:140755230"; db_xref "GenBank:XM_073090459.1"; experiment "COORDINATES: polyA evidence [ECO:0006239]"; gene "LOC140755230"; model_evidence "Supporting evidence includes similarity to: 16 Proteins"; product "apolipoprotein D-like"; transcript_biotype "mRNA"; exon_number "3";
NW_027332211.1	Gnomon	exon	15299242	15299501	.	+	.	gene_id "LOC140755230"; transcript_id "XM_073090459.1"; db_xref "GeneID:140755230"; db_xref "GenBank:XM_073090459.1"; experiment "COORDINATES: polyA evidence [ECO:0006239]"; gene "LOC140755230"; model_evidence "Supporting evidence includes similarity to: 16 Proteins"; product "apolipoprotein D-like"; transcript_biotype "mRNA"; exon_number "4";
NW_027332211.1	Gnomon	exon	15299804	15300267	.	+	.	gene_id "LOC140755230"; transcript_id "XM_073090459.1"; db_xref "GeneID:140755230"; db_xref "GenBank:XM_073090459.1"; experiment "COORDINATES: polyA evidence [ECO:0006239]"; gene "LOC140755230"; model_evidence "Supporting evidence includes similarity to: 16 Proteins"; product "apolipoprotein D-like"; transcript_biotype "mRNA"; exon_number "5";
NW_027332211.1	Gnomon	CDS	15296725	15296805	.	+	0	gene_id "LOC140755230"; transcript_id "XM_073090459.1"; db_xref "GeneID:140755230"; db_xref "GenBank:XP_072946560.1"; gbkey "CDS"; gene "LOC140755230"; product "apolipoprotein D-like"; protein_id "XP_072946560.1"; exon_number "1";
NW_027332211.1	Gnomon	CDS	15298087	15298244	.	+	0	gene_id "LOC140755230"; transcript_id "XM_073090459.1"; db_xref "GeneID:140755230"; db_xref "GenBank:XP_072946560.1"; gbkey "CDS"; gene "LOC140755230"; product "apolipoprotein D-like"; protein_id "XP_072946560.1"; exon_number "2";
NW_027332211.1	Gnomon	CDS	15298665	15298849	.	+	1	gene_id "LOC140755230"; transcript_id "XM_073090459.1"; db_xref "GeneID:140755230"; db_xref "GenBank:XP_072946560.1"; gbkey "CDS"; gene "LOC140755230"; product "apolipoprotein D-like"; protein_id "XP_072946560.1"; exon_number "3";
NW_027332211.1	Gnomon	CDS	15299242	15299501	.	+	2	gene_id "LOC140755230"; transcript_id "XM_073090459.1"; db_xref "GeneID:140755230"; db_xref "GenBank:XP_072946560.1"; gbkey "CDS"; gene "LOC140755230"; product "apolipoprotein D-like"; protein_id "XP_072946560.1"; exon_number "4";
NW_027332211.1	Gnomon	CDS	15299804	15300040	.	+	0	gene_id "LOC140755230"; transcript_id "XM_073090459.1"; db_xref "GeneID:140755230"; db_xref "GenBank:XP_072946560.1"; gbkey "CDS"; gene "LOC140755230"; product "apolipoprotein D-like"; protein_id "XP_072946560.1"; exon_number "5";
NW_027332211.1	Gnomon	start_codon	15296725	15296727	.	+	0	gene_id "LOC140755230"; transcript_id "XM_073090459.1"; db_xref "GeneID:140755230"; db_xref "GenBank:XP_072946560.1"; gbkey "CDS"; gene "LOC140755230"; product "apolipoprotein D-like"; protein_id "XP_072946560.1"; exon_number "1";
NW_027332211.1	Gnomon	stop_codon	15300041	15300043	.	+	0	gene_id "LOC140755230"; transcript_id "XM_073090459.1"; db_xref "GeneID:140755230"; db_xref "GenBank:XP_072946560.1"; gbkey "CDS"; gene "LOC140755230"; product "apolipoprotein D-like"; protein_id "XP_072946560.1"; exon_number "5";
NW_027332211.1	Gnomon	gene	15302726	15317544	.	+	.	gene_id "LOC140755265"; transcript_id ""; db_xref "GeneID:140755265"; description "apolipoprotein D-like"; gbkey "Gene"; gene "LOC140755265"; gene_biotype "protein_coding";
NW_027332211.1	Gnomon	transcript	15302726	15317544	.	+	.	gene_id "LOC140755265"; transcript_id "XM_073090512.1"; db_xref "GeneID:140755265"; db_xref "GenBank:XM_073090512.1"; experiment "COORDINATES: polyA evidence [ECO:0006239]"; gbkey "mRNA"; gene "LOC140755265"; model_evidence "Supporting evidence includes similarity to: 3 Proteins"; product "apolipoprotein D-like, transcript variant X6"; transcript_biotype "mRNA";
NW_027332211.1	Gnomon	exon	15302726	15302879	.	+	.	gene_id "LOC140755265"; transcript_id "XM_073090512.1"; db_xref "GeneID:140755265"; db_xref "GenBank:XM_073090512.1"; experiment "COORDINATES: polyA evidence [ECO:0006239]"; gene "LOC140755265"; model_evidence "Supporting evidence includes similarity to: 3 Proteins"; product "apolipoprotein D-like, transcript variant X6"; transcript_biotype "mRNA"; exon_number "1";
NW_027332211.1	Gnomon	exon	15313232	15313367	.	+	.	gene_id "LOC140755265"; transcript_id "XM_073090512.1"; db_xref "GeneID:140755265"; db_xref "GenBank:XM_073090512.1"; experiment "COORDINATES: polyA evidence [ECO:0006239]"; gene "LOC140755265"; model_evidence "Supporting evidence includes similarity to: 3 Proteins"; product "apolipoprotein D-like, transcript variant X6"; transcript_biotype "mRNA"; exon_number "2";
NW_027332211.1	Gnomon	exon	15313709	15313839	.	+	.	gene_id "LOC140755265"; transcript_id "XM_073090512.1"; db_xref "GeneID:140755265"; db_xref "GenBank:XM_073090512.1"; experiment "COORDINATES: polyA evidence [ECO:0006239]"; gene "LOC140755265"; model_evidence "Supporting evidence includes similarity to: 3 Proteins"; product "apolipoprotein D-like, transcript variant X6"; transcript_biotype "mRNA"; exon_number "3";
NW_027332211.1	Gnomon	exon	15314355	15314539	.	+	.	gene_id "LOC140755265"; transcript_id "XM_073090512.1"; db_xref "GeneID:140755265"; db_xref "GenBank:XM_073090512.1"; experiment "COORDINATES: polyA evidence [ECO:0006239]"; gene "LOC140755265"; model_evidence "Supporting evidence includes similarity to: 3 Proteins"; product "apolipoprotein D-like, transcript variant X6"; transcript_biotype "mRNA"; exon_number "4";
NW_027332211.1	Gnomon	exon	15316298	15317544	.	+	.	gene_id "LOC140755265"; transcript_id "XM_073090512.1"; db_xref "GeneID:140755265"; db_xref "GenBank:XM_073090512.1"; experiment "COORDINATES: polyA evidence [ECO:0006239]"; gene "LOC140755265"; model_evidence "Supporting evidence includes similarity to: 3 Proteins"; product "apolipoprotein D-like, transcript variant X6"; transcript_biotype "mRNA"; exon_number "5";
NW_027332211.1	Gnomon	CDS	15313326	15313367	.	+	0	gene_id "LOC140755265"; transcript_id "XM_073090512.1"; db_xref "GeneID:140755265"; db_xref "GenBank:XP_072946613.1"; gbkey "CDS"; gene "LOC140755265"; product "apolipoprotein D-like isoform X3"; protein_id "XP_072946613.1"; exon_number "2";
NW_027332211.1	Gnomon	CDS	15313709	15313839	.	+	0	gene_id "LOC140755265"; transcript_id "XM_073090512.1"; db_xref "GeneID:140755265"; db_xref "GenBank:XP_072946613.1"; gbkey "CDS"; gene "LOC140755265"; product "apolipoprotein D-like isoform X3"; protein_id "XP_072946613.1"; exon_number "3";
NW_027332211.1	Gnomon	CDS	15314355	15314539	.	+	1	gene_id "LOC140755265"; transcript_id "XM_073090512.1"; db_xref "GeneID:140755265"; db_xref "GenBank:XP_072946613.1"; gbkey "CDS"; gene "LOC140755265"; product "apolipoprotein D-like isoform X3"; protein_id "XP_072946613.1"; exon_number "4";
NW_027332211.1	Gnomon	CDS	15316298	15316437	.	+	2	gene_id "LOC140755265"; transcript_id "XM_073090512.1"; db_xref "GeneID:140755265"; db_xref "GenBank:XP_072946613.1"; gbkey "CDS"; gene "LOC140755265"; product "apolipoprotein D-like isoform X3"; protein_id "XP_072946613.1"; exon_number "5";
NW_027332211.1	Gnomon	start_codon	15313326	15313328	.	+	0	gene_id "LOC140755265"; transcript_id "XM_073090512.1"; db_xref "GeneID:140755265"; db_xref "GenBank:XP_072946613.1"; gbkey "CDS"; gene "LOC140755265"; product "apolipoprotein D-like isoform X3"; protein_id "XP_072946613.1"; exon_number "2";
NW_027332211.1	Gnomon	stop_codon	15316438	15316440	.	+	0	gene_id "LOC140755265"; transcript_id "XM_073090512.1"; db_xref "GeneID:140755265"; db_xref "GenBank:XP_072946613.1"; gbkey "CDS"; gene "LOC140755265"; product "apolipoprotein D-like isoform X3"; protein_id "XP_072946613.1"; exon_number "5";
NW_027332211.1	Gnomon	transcript	15302726	15317544	.	+	.	gene_id "LOC140755265"; transcript_id "XM_073090504.1"; db_xref "GeneID:140755265"; db_xref "GenBank:XM_073090504.1"; experiment "COORDINATES: polyA evidence [ECO:0006239]"; gbkey "mRNA"; gene "LOC140755265"; model_evidence "Supporting evidence includes similarity to: 12 Proteins"; product "apolipoprotein D-like, transcript variant X2"; transcript_biotype "mRNA";
NW_027332211.1	Gnomon	exon	15302726	15302879	.	+	.	gene_id "LOC140755265"; transcript_id "XM_073090504.1"; db_xref "GeneID:140755265"; db_xref "GenBank:XM_073090504.1"; experiment "COORDINATES: polyA evidence [ECO:0006239]"; gene "LOC140755265"; model_evidence "Supporting evidence includes similarity to: 12 Proteins"; product "apolipoprotein D-like, transcript variant X2"; transcript_biotype "mRNA"; exon_number "1";
NW_027332211.1	Gnomon	exon	15313232	15313360	.	+	.	gene_id "LOC140755265"; transcript_id "XM_073090504.1"; db_xref "GeneID:140755265"; db_xref "GenBank:XM_073090504.1"; experiment "COORDINATES: polyA evidence [ECO:0006239]"; gene "LOC140755265"; model_evidence "Supporting evidence includes similarity to: 12 Proteins"; product "apolipoprotein D-like, transcript variant X2"; transcript_biotype "mRNA"; exon_number "2";
NW_027332211.1	Gnomon	exon	15313709	15313839	.	+	.	gene_id "LOC140755265"; transcript_id "XM_073090504.1"; db_xref "GeneID:140755265"; db_xref "GenBank:XM_073090504.1"; experiment "COORDINATES: polyA evidence [ECO:0006239]"; gene "LOC140755265"; model_evidence "Supporting evidence includes similarity to: 12 Proteins"; product "apolipoprotein D-like, transcript variant X2"; transcript_biotype "mRNA"; exon_number "3";
NW_027332211.1	Gnomon	exon	15314355	15314539	.	+	.	gene_id "LOC140755265"; transcript_id "XM_073090504.1"; db_xref "GeneID:140755265"; db_xref "GenBank:XM_073090504.1"; experiment "COORDINATES: polyA evidence [ECO:0006239]"; gene "LOC140755265"; model_evidence "Supporting evidence includes similarity to: 12 Proteins"; product "apolipoprotein D-like, transcript variant X2"; transcript_biotype "mRNA"; exon_number "4";
NW_027332211.1	Gnomon	exon	15316298	15317544	.	+	.	gene_id "LOC140755265"; transcript_id "XM_073090504.1"; db_xref "GeneID:140755265"; db_xref "GenBank:XM_073090504.1"; experiment "COORDINATES: polyA evidence [ECO:0006239]"; gene "LOC140755265"; model_evidence "Supporting evidence includes similarity to: 12 Proteins"; product "apolipoprotein D-like, transcript variant X2"; transcript_biotype "mRNA"; exon_number "5";
NW_027332211.1	Gnomon	CDS	15313232	15313360	.	+	0	gene_id "LOC140755265"; transcript_id "XM_073090504.1"; db_xref "GeneID:140755265"; db_xref "GenBank:XP_072946605.1"; gbkey "CDS"; gene "LOC140755265"; product "apolipoprotein D-like isoform X2"; protein_id "XP_072946605.1"; exon_number "2";
NW_027332211.1	Gnomon	CDS	15313709	15313839	.	+	0	gene_id "LOC140755265"; transcript_id "XM_073090504.1"; db_xref "GeneID:140755265"; db_xref "GenBank:XP_072946605.1"; gbkey "CDS"; gene "LOC140755265"; product "apolipoprotein D-like isoform X2"; protein_id "XP_072946605.1"; exon_number "3";
NW_027332211.1	Gnomon	CDS	15314355	15314539	.	+	1	gene_id "LOC140755265"; transcript_id "XM_073090504.1"; db_xref "GeneID:140755265"; db_xref "GenBank:XP_072946605.1"; gbkey "CDS"; gene "LOC140755265"; product "apolipoprotein D-like isoform X2"; protein_id "XP_072946605.1"; exon_number "4";
NW_027332211.1	Gnomon	CDS	15316298	15316437	.	+	2	gene_id "LOC140755265"; transcript_id "XM_073090504.1"; db_xref "GeneID:140755265"; db_xref "GenBank:XP_072946605.1"; gbkey "CDS"; gene "LOC140755265"; product "apolipoprotein D-like isoform X2"; protein_id "XP_072946605.1"; exon_number "5";
NW_027332211.1	Gnomon	start_codon	15313232	15313234	.	+	0	gene_id "LOC140755265"; transcript_id "XM_073090504.1"; db_xref "GeneID:140755265"; db_xref "GenBank:XP_072946605.1"; gbkey "CDS"; gene "LOC140755265"; product "apolipoprotein D-like isoform X2"; protein_id "XP_072946605.1"; exon_number "2";
NW_027332211.1	Gnomon	stop_codon	15316438	15316440	.	+	0	gene_id "LOC140755265"; transcript_id "XM_073090504.1"; db_xref "GeneID:140755265"; db_xref "GenBank:XP_072946605.1"; gbkey "CDS"; gene "LOC140755265"; product "apolipoprotein D-like isoform X2"; protein_id "XP_072946605.1"; exon_number "5";
NW_027332211.1	Gnomon	transcript	15302738	15317544	.	+	.	gene_id "LOC140755265"; transcript_id "XM_073090526.1"; db_xref "GeneID:140755265"; db_xref "GenBank:XM_073090526.1"; experiment "COORDINATES: polyA evidence [ECO:0006239]"; gbkey "mRNA"; gene "LOC140755265"; model_evidence "Supporting evidence includes similarity to: 3 Proteins"; product "apolipoprotein D-like, transcript variant X8"; transcript_biotype "mRNA";
NW_027332211.1	Gnomon	exon	15302738	15302879	.	+	.	gene_id "LOC140755265"; transcript_id "XM_073090526.1"; db_xref "GeneID:140755265"; db_xref "GenBank:XM_073090526.1"; experiment "COORDINATES: polyA evidence [ECO:0006239]"; gene "LOC140755265"; model_evidence "Supporting evidence includes similarity to: 3 Proteins"; product "apolipoprotein D-like, transcript variant X8"; transcript_biotype "mRNA"; exon_number "1";
NW_027332211.1	Gnomon	exon	15312021	15312164	.	+	.	gene_id "LOC140755265"; transcript_id "XM_073090526.1"; db_xref "GeneID:140755265"; db_xref "GenBank:XM_073090526.1"; experiment "COORDINATES: polyA evidence [ECO:0006239]"; gene "LOC140755265"; model_evidence "Supporting evidence includes similarity to: 3 Proteins"; product "apolipoprotein D-like, transcript variant X8"; transcript_biotype "mRNA"; exon_number "2";
NW_027332211.1	Gnomon	exon	15313232	15313367	.	+	.	gene_id "LOC140755265"; transcript_id "XM_073090526.1"; db_xref "GeneID:140755265"; db_xref "GenBank:XM_073090526.1"; experiment "COORDINATES: polyA evidence [ECO:0006239]"; gene "LOC140755265"; model_evidence "Supporting evidence includes similarity to: 3 Proteins"; product "apolipoprotein D-like, transcript variant X8"; transcript_biotype "mRNA"; exon_number "3";
NW_027332211.1	Gnomon	exon	15313709	15313839	.	+	.	gene_id "LOC140755265"; transcript_id "XM_073090526.1"; db_xref "GeneID:140755265"; db_xref "GenBank:XM_073090526.1"; experiment "COORDINATES: polyA evidence [ECO:0006239]"; gene "LOC140755265"; model_evidence "Supporting evidence includes similarity to: 3 Proteins"; product "apolipoprotein D-like, transcript variant X8"; transcript_biotype "mRNA"; exon_number "4";
NW_027332211.1	Gnomon	exon	15314355	15314539	.	+	.	gene_id "LOC140755265"; transcript_id "XM_073090526.1"; db_xref "GeneID:140755265"; db_xref "GenBank:XM_073090526.1"; experiment "COORDINATES: polyA evidence [ECO:0006239]"; gene "LOC140755265"; model_evidence "Supporting evidence includes similarity to: 3 Proteins"; product "apolipoprotein D-like, transcript variant X8"; transcript_biotype "mRNA"; exon_number "5";
NW_027332211.1	Gnomon	exon	15316298	15317544	.	+	.	gene_id "LOC140755265"; transcript_id "XM_073090526.1"; db_xref "GeneID:140755265"; db_xref "GenBank:XM_073090526.1"; experiment "COORDINATES: polyA evidence [ECO:0006239]"; gene "LOC140755265"; model_evidence "Supporting evidence includes similarity to: 3 Proteins"; product "apolipoprotein D-like, transcript variant X8"; transcript_biotype "mRNA"; exon_number "6";
NW_027332211.1	Gnomon	CDS	15313326	15313367	.	+	0	gene_id "LOC140755265"; transcript_id "XM_073090526.1"; db_xref "GeneID:140755265"; db_xref "GenBank:XP_072946627.1"; gbkey "CDS"; gene "LOC140755265"; product "apolipoprotein D-like isoform X3"; protein_id "XP_072946627.1"; exon_number "3";
NW_027332211.1	Gnomon	CDS	15313709	15313839	.	+	0	gene_id "LOC140755265"; transcript_id "XM_073090526.1"; db_xref "GeneID:140755265"; db_xref "GenBank:XP_072946627.1"; gbkey "CDS"; gene "LOC140755265"; product "apolipoprotein D-like isoform X3"; protein_id "XP_072946627.1"; exon_number "4";
NW_027332211.1	Gnomon	CDS	15314355	15314539	.	+	1	gene_id "LOC140755265"; transcript_id "XM_073090526.1"; db_xref "GeneID:140755265"; db_xref "GenBank:XP_072946627.1"; gbkey "CDS"; gene "LOC140755265"; product "apolipoprotein D-like isoform X3"; protein_id "XP_072946627.1"; exon_number "5";
NW_027332211.1	Gnomon	CDS	15316298	15316437	.	+	2	gene_id "LOC140755265"; transcript_id "XM_073090526.1"; db_xref "GeneID:140755265"; db_xref "GenBank:XP_072946627.1"; gbkey "CDS"; gene "LOC140755265"; product "apolipoprotein D-like isoform X3"; protein_id "XP_072946627.1"; exon_number "6";
NW_027332211.1	Gnomon	start_codon	15313326	15313328	.	+	0	gene_id "LOC140755265"; transcript_id "XM_073090526.1"; db_xref "GeneID:140755265"; db_xref "GenBank:XP_072946627.1"; gbkey "CDS"; gene "LOC140755265"; product "apolipoprotein D-like isoform X3"; protein_id "XP_072946627.1"; exon_number "3";
NW_027332211.1	Gnomon	stop_codon	15316438	15316440	.	+	0	gene_id "LOC140755265"; transcript_id "XM_073090526.1"; db_xref "GeneID:140755265"; db_xref "GenBank:XP_072946627.1"; gbkey "CDS"; gene "LOC140755265"; product "apolipoprotein D-like isoform X3"; protein_id "XP_072946627.1"; exon_number "6";
NW_027332211.1	Gnomon	transcript	15302738	15317544	.	+	.	gene_id "LOC140755265"; transcript_id "XM_073090519.1"; db_xref "GeneID:140755265"; db_xref "GenBank:XM_073090519.1"; experiment "COORDINATES: polyA evidence [ECO:0006239]"; gbkey "mRNA"; gene "LOC140755265"; model_evidence "Supporting evidence includes similarity to: 3 Proteins"; product "apolipoprotein D-like, transcript variant X7"; transcript_biotype "mRNA";
NW_027332211.1	Gnomon	exon	15302738	15302879	.	+	.	gene_id "LOC140755265"; transcript_id "XM_073090519.1"; db_xref "GeneID:140755265"; db_xref "GenBank:XM_073090519.1"; experiment "COORDINATES: polyA evidence [ECO:0006239]"; gene "LOC140755265"; model_evidence "Supporting evidence includes similarity to: 3 Proteins"; product "apolipoprotein D-like, transcript variant X7"; transcript_biotype "mRNA"; exon_number "1";
NW_027332211.1	Gnomon	exon	15312021	15312093	.	+	.	gene_id "LOC140755265"; transcript_id "XM_073090519.1"; db_xref "GeneID:140755265"; db_xref "GenBank:XM_073090519.1"; experiment "COORDINATES: polyA evidence [ECO:0006239]"; gene "LOC140755265"; model_evidence "Supporting evidence includes similarity to: 3 Proteins"; product "apolipoprotein D-like, transcript variant X7"; transcript_biotype "mRNA"; exon_number "2";
NW_027332211.1	Gnomon	exon	15313232	15313367	.	+	.	gene_id "LOC140755265"; transcript_id "XM_073090519.1"; db_xref "GeneID:140755265"; db_xref "GenBank:XM_073090519.1"; experiment "COORDINATES: polyA evidence [ECO:0006239]"; gene "LOC140755265"; model_evidence "Supporting evidence includes similarity to: 3 Proteins"; product "apolipoprotein D-like, transcript variant X7"; transcript_biotype "mRNA"; exon_number "3";
NW_027332211.1	Gnomon	exon	15313709	15313839	.	+	.	gene_id "LOC140755265"; transcript_id "XM_073090519.1"; db_xref "GeneID:140755265"; db_xref "GenBank:XM_073090519.1"; experiment "COORDINATES: polyA evidence [ECO:0006239]"; gene "LOC140755265"; model_evidence "Supporting evidence includes similarity to: 3 Proteins"; product "apolipoprotein D-like, transcript variant X7"; transcript_biotype "mRNA"; exon_number "4";
NW_027332211.1	Gnomon	exon	15314355	15314539	.	+	.	gene_id "LOC140755265"; transcript_id "XM_073090519.1"; db_xref "GeneID:140755265"; db_xref "GenBank:XM_073090519.1"; experiment "COORDINATES: polyA evidence [ECO:0006239]"; gene "LOC140755265"; model_evidence "Supporting evidence includes similarity to: 3 Proteins"; product "apolipoprotein D-like, transcript variant X7"; transcript_biotype "mRNA"; exon_number "5";
NW_027332211.1	Gnomon	exon	15316298	15317544	.	+	.	gene_id "LOC140755265"; transcript_id "XM_073090519.1"; db_xref "GeneID:140755265"; db_xref "GenBank:XM_073090519.1"; experiment "COORDINATES: polyA evidence [ECO:0006239]"; gene "LOC140755265"; model_evidence "Supporting evidence includes similarity to: 3 Proteins"; product "apolipoprotein D-like, transcript variant X7"; transcript_biotype "mRNA"; exon_number "6";
NW_027332211.1	Gnomon	CDS	15313326	15313367	.	+	0	gene_id "LOC140755265"; transcript_id "XM_073090519.1"; db_xref "GeneID:140755265"; db_xref "GenBank:XP_072946620.1"; gbkey "CDS"; gene "LOC140755265"; product "apolipoprotein D-like isoform X3"; protein_id "XP_072946620.1"; exon_number "3";
NW_027332211.1	Gnomon	CDS	15313709	15313839	.	+	0	gene_id "LOC140755265"; transcript_id "XM_073090519.1"; db_xref "GeneID:140755265"; db_xref "GenBank:XP_072946620.1"; gbkey "CDS"; gene "LOC140755265"; product "apolipoprotein D-like isoform X3"; protein_id "XP_072946620.1"; exon_number "4";
NW_027332211.1	Gnomon	CDS	15314355	15314539	.	+	1	gene_id "LOC140755265"; transcript_id "XM_073090519.1"; db_xref "GeneID:140755265"; db_xref "GenBank:XP_072946620.1"; gbkey "CDS"; gene "LOC140755265"; product "apolipoprotein D-like isoform X3"; protein_id "XP_072946620.1"; exon_number "5";
NW_027332211.1	Gnomon	CDS	15316298	15316437	.	+	2	gene_id "LOC140755265"; transcript_id "XM_073090519.1"; db_xref "GeneID:140755265"; db_xref "GenBank:XP_072946620.1"; gbkey "CDS"; gene "LOC140755265"; product "apolipoprotein D-like isoform X3"; protein_id "XP_072946620.1"; exon_number "6";
NW_027332211.1	Gnomon	start_codon	15313326	15313328	.	+	0	gene_id "LOC140755265"; transcript_id "XM_073090519.1"; db_xref "GeneID:140755265"; db_xref "GenBank:XP_072946620.1"; gbkey "CDS"; gene "LOC140755265"; product "apolipoprotein D-like isoform X3"; protein_id "XP_072946620.1"; exon_number "3";
NW_027332211.1	Gnomon	stop_codon	15316438	15316440	.	+	0	gene_id "LOC140755265"; transcript_id "XM_073090519.1"; db_xref "GeneID:140755265"; db_xref "GenBank:XP_072946620.1"; gbkey "CDS"; gene "LOC140755265"; product "apolipoprotein D-like isoform X3"; protein_id "XP_072946620.1"; exon_number "6";
NW_027332211.1	Gnomon	transcript	15302739	15317544	.	+	.	gene_id "LOC140755265"; transcript_id "XM_073090505.1"; db_xref "GeneID:140755265"; db_xref "GenBank:XM_073090505.1"; experiment "COORDINATES: polyA evidence [ECO:0006239]"; gbkey "mRNA"; gene "LOC140755265"; model_evidence "Supporting evidence includes similarity to: 12 Proteins"; product "apolipoprotein D-like, transcript variant X3"; transcript_biotype "mRNA";
NW_027332211.1	Gnomon	exon	15302739	15302879	.	+	.	gene_id "LOC140755265"; transcript_id "XM_073090505.1"; db_xref "GeneID:140755265"; db_xref "GenBank:XM_073090505.1"; experiment "COORDINATES: polyA evidence [ECO:0006239]"; gene "LOC140755265"; model_evidence "Supporting evidence includes similarity to: 12 Proteins"; product "apolipoprotein D-like, transcript variant X3"; transcript_biotype "mRNA"; exon_number "1";
NW_027332211.1	Gnomon	exon	15312021	15312093	.	+	.	gene_id "LOC140755265"; transcript_id "XM_073090505.1"; db_xref "GeneID:140755265"; db_xref "GenBank:XM_073090505.1"; experiment "COORDINATES: polyA evidence [ECO:0006239]"; gene "LOC140755265"; model_evidence "Supporting evidence includes similarity to: 12 Proteins"; product "apolipoprotein D-like, transcript variant X3"; transcript_biotype "mRNA"; exon_number "2";
NW_027332211.1	Gnomon	exon	15313232	15313360	.	+	.	gene_id "LOC140755265"; transcript_id "XM_073090505.1"; db_xref "GeneID:140755265"; db_xref "GenBank:XM_073090505.1"; experiment "COORDINATES: polyA evidence [ECO:0006239]"; gene "LOC140755265"; model_evidence "Supporting evidence includes similarity to: 12 Proteins"; product "apolipoprotein D-like, transcript variant X3"; transcript_biotype "mRNA"; exon_number "3";
NW_027332211.1	Gnomon	exon	15313709	15313839	.	+	.	gene_id "LOC140755265"; transcript_id "XM_073090505.1"; db_xref "GeneID:140755265"; db_xref "GenBank:XM_073090505.1"; experiment "COORDINATES: polyA evidence [ECO:0006239]"; gene "LOC140755265"; model_evidence "Supporting evidence includes similarity to: 12 Proteins"; product "apolipoprotein D-like, transcript variant X3"; transcript_biotype "mRNA"; exon_number "4";
NW_027332211.1	Gnomon	exon	15314355	15314539	.	+	.	gene_id "LOC140755265"; transcript_id "XM_073090505.1"; db_xref "GeneID:140755265"; db_xref "GenBank:XM_073090505.1"; experiment "COORDINATES: polyA evidence [ECO:0006239]"; gene "LOC140755265"; model_evidence "Supporting evidence includes similarity to: 12 Proteins"; product "apolipoprotein D-like, transcript variant X3"; transcript_biotype "mRNA"; exon_number "5";
NW_027332211.1	Gnomon	exon	15316298	15317544	.	+	.	gene_id "LOC140755265"; transcript_id "XM_073090505.1"; db_xref "GeneID:140755265"; db_xref "GenBank:XM_073090505.1"; experiment "COORDINATES: polyA evidence [ECO:0006239]"; gene "LOC140755265"; model_evidence "Supporting evidence includes similarity to: 12 Proteins"; product "apolipoprotein D-like, transcript variant X3"; transcript_biotype "mRNA"; exon_number "6";
NW_027332211.1	Gnomon	CDS	15313232	15313360	.	+	0	gene_id "LOC140755265"; transcript_id "XM_073090505.1"; db_xref "GeneID:140755265"; db_xref "GenBank:XP_072946606.1"; gbkey "CDS"; gene "LOC140755265"; product "apolipoprotein D-like isoform X2"; protein_id "XP_072946606.1"; exon_number "3";
NW_027332211.1	Gnomon	CDS	15313709	15313839	.	+	0	gene_id "LOC140755265"; transcript_id "XM_073090505.1"; db_xref "GeneID:140755265"; db_xref "GenBank:XP_072946606.1"; gbkey "CDS"; gene "LOC140755265"; product "apolipoprotein D-like isoform X2"; protein_id "XP_072946606.1"; exon_number "4";
NW_027332211.1	Gnomon	CDS	15314355	15314539	.	+	1	gene_id "LOC140755265"; transcript_id "XM_073090505.1"; db_xref "GeneID:140755265"; db_xref "GenBank:XP_072946606.1"; gbkey "CDS"; gene "LOC140755265"; product "apolipoprotein D-like isoform X2"; protein_id "XP_072946606.1"; exon_number "5";
NW_027332211.1	Gnomon	CDS	15316298	15316437	.	+	2	gene_id "LOC140755265"; transcript_id "XM_073090505.1"; db_xref "GeneID:140755265"; db_xref "GenBank:XP_072946606.1"; gbkey "CDS"; gene "LOC140755265"; product "apolipoprotein D-like isoform X2"; protein_id "XP_072946606.1"; exon_number "6";
NW_027332211.1	Gnomon	start_codon	15313232	15313234	.	+	0	gene_id "LOC140755265"; transcript_id "XM_073090505.1"; db_xref "GeneID:140755265"; db_xref "GenBank:XP_072946606.1"; gbkey "CDS"; gene "LOC140755265"; product "apolipoprotein D-like isoform X2"; protein_id "XP_072946606.1"; exon_number "3";
NW_027332211.1	Gnomon	stop_codon	15316438	15316440	.	+	0	gene_id "LOC140755265"; transcript_id "XM_073090505.1"; db_xref "GeneID:140755265"; db_xref "GenBank:XP_072946606.1"; gbkey "CDS"; gene "LOC140755265"; product "apolipoprotein D-like isoform X2"; protein_id "XP_072946606.1"; exon_number "6";
NW_027332211.1	Gnomon	transcript	15302746	15317544	.	+	.	gene_id "LOC140755265"; transcript_id "XM_073090509.1"; db_xref "GeneID:140755265"; db_xref "GenBank:XM_073090509.1"; experiment "COORDINATES: polyA evidence [ECO:0006239]"; gbkey "mRNA"; gene "LOC140755265"; model_evidence "Supporting evidence includes similarity to: 12 Proteins"; product "apolipoprotein D-like, transcript variant X5"; transcript_biotype "mRNA";
NW_027332211.1	Gnomon	exon	15302746	15302879	.	+	.	gene_id "LOC140755265"; transcript_id "XM_073090509.1"; db_xref "GeneID:140755265"; db_xref "GenBank:XM_073090509.1"; experiment "COORDINATES: polyA evidence [ECO:0006239]"; gene "LOC140755265"; model_evidence "Supporting evidence includes similarity to: 12 Proteins"; product "apolipoprotein D-like, transcript variant X5"; transcript_biotype "mRNA"; exon_number "1";
NW_027332211.1	Gnomon	exon	15304017	15304176	.	+	.	gene_id "LOC140755265"; transcript_id "XM_073090509.1"; db_xref "GeneID:140755265"; db_xref "GenBank:XM_073090509.1"; experiment "COORDINATES: polyA evidence [ECO:0006239]"; gene "LOC140755265"; model_evidence "Supporting evidence includes similarity to: 12 Proteins"; product "apolipoprotein D-like, transcript variant X5"; transcript_biotype "mRNA"; exon_number "2";
NW_027332211.1	Gnomon	exon	15312021	15312093	.	+	.	gene_id "LOC140755265"; transcript_id "XM_073090509.1"; db_xref "GeneID:140755265"; db_xref "GenBank:XM_073090509.1"; experiment "COORDINATES: polyA evidence [ECO:0006239]"; gene "LOC140755265"; model_evidence "Supporting evidence includes similarity to: 12 Proteins"; product "apolipoprotein D-like, transcript variant X5"; transcript_biotype "mRNA"; exon_number "3";
NW_027332211.1	Gnomon	exon	15313232	15313360	.	+	.	gene_id "LOC140755265"; transcript_id "XM_073090509.1"; db_xref "GeneID:140755265"; db_xref "GenBank:XM_073090509.1"; experiment "COORDINATES: polyA evidence [ECO:0006239]"; gene "LOC140755265"; model_evidence "Supporting evidence includes similarity to: 12 Proteins"; product "apolipoprotein D-like, transcript variant X5"; transcript_biotype "mRNA"; exon_number "4";
NW_027332211.1	Gnomon	exon	15313709	15313839	.	+	.	gene_id "LOC140755265"; transcript_id "XM_073090509.1"; db_xref "GeneID:140755265"; db_xref "GenBank:XM_073090509.1"; experiment "COORDINATES: polyA evidence [ECO:0006239]"; gene "LOC140755265"; model_evidence "Supporting evidence includes similarity to: 12 Proteins"; product "apolipoprotein D-like, transcript variant X5"; transcript_biotype "mRNA"; exon_number "5";
NW_027332211.1	Gnomon	exon	15314355	15314539	.	+	.	gene_id "LOC140755265"; transcript_id "XM_073090509.1"; db_xref "GeneID:140755265"; db_xref "GenBank:XM_073090509.1"; experiment "COORDINATES: polyA evidence [ECO:0006239]"; gene "LOC140755265"; model_evidence "Supporting evidence includes similarity to: 12 Proteins"; product "apolipoprotein D-like, transcript variant X5"; transcript_biotype "mRNA"; exon_number "6";
NW_027332211.1	Gnomon	exon	15316298	15317544	.	+	.	gene_id "LOC140755265"; transcript_id "XM_073090509.1"; db_xref "GeneID:140755265"; db_xref "GenBank:XM_073090509.1"; experiment "COORDINATES: polyA evidence [ECO:0006239]"; gene "LOC140755265"; model_evidence "Supporting evidence includes similarity to: 12 Proteins"; product "apolipoprotein D-like, transcript variant X5"; transcript_biotype "mRNA"; exon_number "7";
NW_027332211.1	Gnomon	CDS	15313232	15313360	.	+	0	gene_id "LOC140755265"; transcript_id "XM_073090509.1"; db_xref "GeneID:140755265"; db_xref "GenBank:XP_072946610.1"; gbkey "CDS"; gene "LOC140755265"; product "apolipoprotein D-like isoform X2"; protein_id "XP_072946610.1"; exon_number "4";
NW_027332211.1	Gnomon	CDS	15313709	15313839	.	+	0	gene_id "LOC140755265"; transcript_id "XM_073090509.1"; db_xref "GeneID:140755265"; db_xref "GenBank:XP_072946610.1"; gbkey "CDS"; gene "LOC140755265"; product "apolipoprotein D-like isoform X2"; protein_id "XP_072946610.1"; exon_number "5";
NW_027332211.1	Gnomon	CDS	15314355	15314539	.	+	1	gene_id "LOC140755265"; transcript_id "XM_073090509.1"; db_xref "GeneID:140755265"; db_xref "GenBank:XP_072946610.1"; gbkey "CDS"; gene "LOC140755265"; product "apolipoprotein D-like isoform X2"; protein_id "XP_072946610.1"; exon_number "6";
NW_027332211.1	Gnomon	CDS	15316298	15316437	.	+	2	gene_id "LOC140755265"; transcript_id "XM_073090509.1"; db_xref "GeneID:140755265"; db_xref "GenBank:XP_072946610.1"; gbkey "CDS"; gene "LOC140755265"; product "apolipoprotein D-like isoform X2"; protein_id "XP_072946610.1"; exon_number "7";
NW_027332211.1	Gnomon	start_codon	15313232	15313234	.	+	0	gene_id "LOC140755265"; transcript_id "XM_073090509.1"; db_xref "GeneID:140755265"; db_xref "GenBank:XP_072946610.1"; gbkey "CDS"; gene "LOC140755265"; product "apolipoprotein D-like isoform X2"; protein_id "XP_072946610.1"; exon_number "4";
NW_027332211.1	Gnomon	stop_codon	15316438	15316440	.	+	0	gene_id "LOC140755265"; transcript_id "XM_073090509.1"; db_xref "GeneID:140755265"; db_xref "GenBank:XP_072946610.1"; gbkey "CDS"; gene "LOC140755265"; product "apolipoprotein D-like isoform X2"; protein_id "XP_072946610.1"; exon_number "7";
NW_027332211.1	Gnomon	transcript	15312140	15317544	.	+	.	gene_id "LOC140755265"; transcript_id "XM_073090506.1"; db_xref "GeneID:140755265"; db_xref "GenBank:XM_073090506.1"; experiment "COORDINATES: polyA evidence [ECO:0006239]"; gbkey "mRNA"; gene "LOC140755265"; model_evidence "Supporting evidence includes similarity to: 12 Proteins"; product "apolipoprotein D-like, transcript variant X4"; transcript_biotype "mRNA";
NW_027332211.1	Gnomon	exon	15312140	15312164	.	+	.	gene_id "LOC140755265"; transcript_id "XM_073090506.1"; db_xref "GeneID:140755265"; db_xref "GenBank:XM_073090506.1"; experiment "COORDINATES: polyA evidence [ECO:0006239]"; gene "LOC140755265"; model_evidence "Supporting evidence includes similarity to: 12 Proteins"; product "apolipoprotein D-like, transcript variant X4"; transcript_biotype "mRNA"; exon_number "1";
NW_027332211.1	Gnomon	exon	15313232	15313360	.	+	.	gene_id "LOC140755265"; transcript_id "XM_073090506.1"; db_xref "GeneID:140755265"; db_xref "GenBank:XM_073090506.1"; experiment "COORDINATES: polyA evidence [ECO:0006239]"; gene "LOC140755265"; model_evidence "Supporting evidence includes similarity to: 12 Proteins"; product "apolipoprotein D-like, transcript variant X4"; transcript_biotype "mRNA"; exon_number "2";
NW_027332211.1	Gnomon	exon	15313709	15313839	.	+	.	gene_id "LOC140755265"; transcript_id "XM_073090506.1"; db_xref "GeneID:140755265"; db_xref "GenBank:XM_073090506.1"; experiment "COORDINATES: polyA evidence [ECO:0006239]"; gene "LOC140755265"; model_evidence "Supporting evidence includes similarity to: 12 Proteins"; product "apolipoprotein D-like, transcript variant X4"; transcript_biotype "mRNA"; exon_number "3";
NW_027332211.1	Gnomon	exon	15314355	15314539	.	+	.	gene_id "LOC140755265"; transcript_id "XM_073090506.1"; db_xref "GeneID:140755265"; db_xref "GenBank:XM_073090506.1"; experiment "COORDINATES: polyA evidence [ECO:0006239]"; gene "LOC140755265"; model_evidence "Supporting evidence includes similarity to: 12 Proteins"; product "apolipoprotein D-like, transcript variant X4"; transcript_biotype "mRNA"; exon_number "4";
NW_027332211.1	Gnomon	exon	15316298	15317544	.	+	.	gene_id "LOC140755265"; transcript_id "XM_073090506.1"; db_xref "GeneID:140755265"; db_xref "GenBank:XM_073090506.1"; experiment "COORDINATES: polyA evidence [ECO:0006239]"; gene "LOC140755265"; model_evidence "Supporting evidence includes similarity to: 12 Proteins"; product "apolipoprotein D-like, transcript variant X4"; transcript_biotype "mRNA"; exon_number "5";
NW_027332211.1	Gnomon	CDS	15313232	15313360	.	+	0	gene_id "LOC140755265"; transcript_id "XM_073090506.1"; db_xref "GeneID:140755265"; db_xref "GenBank:XP_072946607.1"; gbkey "CDS"; gene "LOC140755265"; product "apolipoprotein D-like isoform X2"; protein_id "XP_072946607.1"; exon_number "2";
NW_027332211.1	Gnomon	CDS	15313709	15313839	.	+	0	gene_id "LOC140755265"; transcript_id "XM_073090506.1"; db_xref "GeneID:140755265"; db_xref "GenBank:XP_072946607.1"; gbkey "CDS"; gene "LOC140755265"; product "apolipoprotein D-like isoform X2"; protein_id "XP_072946607.1"; exon_number "3";
NW_027332211.1	Gnomon	CDS	15314355	15314539	.	+	1	gene_id "LOC140755265"; transcript_id "XM_073090506.1"; db_xref "GeneID:140755265"; db_xref "GenBank:XP_072946607.1"; gbkey "CDS"; gene "LOC140755265"; product "apolipoprotein D-like isoform X2"; protein_id "XP_072946607.1"; exon_number "4";
NW_027332211.1	Gnomon	CDS	15316298	15316437	.	+	2	gene_id "LOC140755265"; transcript_id "XM_073090506.1"; db_xref "GeneID:140755265"; db_xref "GenBank:XP_072946607.1"; gbkey "CDS"; gene "LOC140755265"; product "apolipoprotein D-like isoform X2"; protein_id "XP_072946607.1"; exon_number "5";
NW_027332211.1	Gnomon	start_codon	15313232	15313234	.	+	0	gene_id "LOC140755265"; transcript_id "XM_073090506.1"; db_xref "GeneID:140755265"; db_xref "GenBank:XP_072946607.1"; gbkey "CDS"; gene "LOC140755265"; product "apolipoprotein D-like isoform X2"; protein_id "XP_072946607.1"; exon_number "2";
NW_027332211.1	Gnomon	stop_codon	15316438	15316440	.	+	0	gene_id "LOC140755265"; transcript_id "XM_073090506.1"; db_xref "GeneID:140755265"; db_xref "GenBank:XP_072946607.1"; gbkey "CDS"; gene "LOC140755265"; product "apolipoprotein D-like isoform X2"; protein_id "XP_072946607.1"; exon_number "5";
NW_027332211.1	Gnomon	transcript	15313193	15317544	.	+	.	gene_id "LOC140755265"; transcript_id "XM_073090503.1"; db_xref "GeneID:140755265"; db_xref "GenBank:XM_073090503.1"; experiment "COORDINATES: polyA evidence [ECO:0006239]"; gbkey "mRNA"; gene "LOC140755265"; model_evidence "Supporting evidence includes similarity to: 13 Proteins"; product "apolipoprotein D-like, transcript variant X1"; transcript_biotype "mRNA";
NW_027332211.1	Gnomon	exon	15313193	15313360	.	+	.	gene_id "LOC140755265"; transcript_id "XM_073090503.1"; db_xref "GeneID:140755265"; db_xref "GenBank:XM_073090503.1"; experiment "COORDINATES: polyA evidence [ECO:0006239]"; gene "LOC140755265"; model_evidence "Supporting evidence includes similarity to: 13 Proteins"; product "apolipoprotein D-like, transcript variant X1"; transcript_biotype "mRNA"; exon_number "1";
NW_027332211.1	Gnomon	exon	15313709	15313839	.	+	.	gene_id "LOC140755265"; transcript_id "XM_073090503.1"; db_xref "GeneID:140755265"; db_xref "GenBank:XM_073090503.1"; experiment "COORDINATES: polyA evidence [ECO:0006239]"; gene "LOC140755265"; model_evidence "Supporting evidence includes similarity to: 13 Proteins"; product "apolipoprotein D-like, transcript variant X1"; transcript_biotype "mRNA"; exon_number "2";
NW_027332211.1	Gnomon	exon	15314355	15314539	.	+	.	gene_id "LOC140755265"; transcript_id "XM_073090503.1"; db_xref "GeneID:140755265"; db_xref "GenBank:XM_073090503.1"; experiment "COORDINATES: polyA evidence [ECO:0006239]"; gene "LOC140755265"; model_evidence "Supporting evidence includes similarity to: 13 Proteins"; product "apolipoprotein D-like, transcript variant X1"; transcript_biotype "mRNA"; exon_number "3";
NW_027332211.1	Gnomon	exon	15316298	15317544	.	+	.	gene_id "LOC140755265"; transcript_id "XM_073090503.1"; db_xref "GeneID:140755265"; db_xref "GenBank:XM_073090503.1"; experiment "COORDINATES: polyA evidence [ECO:0006239]"; gene "LOC140755265"; model_evidence "Supporting evidence includes similarity to: 13 Proteins"; product "apolipoprotein D-like, transcript variant X1"; transcript_biotype "mRNA"; exon_number "4";
NW_027332211.1	Gnomon	CDS	15313208	15313360	.	+	0	gene_id "LOC140755265"; transcript_id "XM_073090503.1"; db_xref "GeneID:140755265"; db_xref "GenBank:XP_072946604.1"; gbkey "CDS"; gene "LOC140755265"; product "apolipoprotein D-like isoform X1"; protein_id "XP_072946604.1"; exon_number "1";
NW_027332211.1	Gnomon	CDS	15313709	15313839	.	+	0	gene_id "LOC140755265"; transcript_id "XM_073090503.1"; db_xref "GeneID:140755265"; db_xref "GenBank:XP_072946604.1"; gbkey "CDS"; gene "LOC140755265"; product "apolipoprotein D-like isoform X1"; protein_id "XP_072946604.1"; exon_number "2";
NW_027332211.1	Gnomon	CDS	15314355	15314539	.	+	1	gene_id "LOC140755265"; transcript_id "XM_073090503.1"; db_xref "GeneID:140755265"; db_xref "GenBank:XP_072946604.1"; gbkey "CDS"; gene "LOC140755265"; product "apolipoprotein D-like isoform X1"; protein_id "XP_072946604.1"; exon_number "3";
NW_027332211.1	Gnomon	CDS	15316298	15316437	.	+	2	gene_id "LOC140755265"; transcript_id "XM_073090503.1"; db_xref "GeneID:140755265"; db_xref "GenBank:XP_072946604.1"; gbkey "CDS"; gene "LOC140755265"; product "apolipoprotein D-like isoform X1"; protein_id "XP_072946604.1"; exon_number "4";
NW_027332211.1	Gnomon	start_codon	15313208	15313210	.	+	0	gene_id "LOC140755265"; transcript_id "XM_073090503.1"; db_xref "GeneID:140755265"; db_xref "GenBank:XP_072946604.1"; gbkey "CDS"; gene "LOC140755265"; product "apolipoprotein D-like isoform X1"; protein_id "XP_072946604.1"; exon_number "1";
NW_027332211.1	Gnomon	stop_codon	15316438	15316440	.	+	0	gene_id "LOC140755265"; transcript_id "XM_073090503.1"; db_xref "GeneID:140755265"; db_xref "GenBank:XP_072946604.1"; gbkey "CDS"; gene "LOC140755265"; product "apolipoprotein D-like isoform X1"; protein_id "XP_072946604.1"; exon_number "4";
NW_027332211.1	Gnomon	gene	15317391	15327001	.	-	.	gene_id "LOC140755248"; transcript_id ""; db_xref "GeneID:140755248"; description "major facilitator superfamily domain-containing protein 6-like"; gbkey "Gene"; gene "LOC140755248"; gene_biotype "protein_coding";
NW_027332211.1	Gnomon	transcript	15317391	15327001	.	-	.	gene_id "LOC140755248"; transcript_id "XM_073090492.1"; db_xref "GeneID:140755248"; db_xref "GenBank:XM_073090492.1"; experiment "COORDINATES: polyA evidence [ECO:0006239]"; gbkey "mRNA"; gene "LOC140755248"; model_evidence "Supporting evidence includes similarity to: 8 Proteins"; product "major facilitator superfamily domain-containing protein 6-like, transcript variant X1"; transcript_biotype "mRNA";
NW_027332211.1	Gnomon	exon	15326515	15327001	.	-	.	gene_id "LOC140755248"; transcript_id "XM_073090492.1"; db_xref "GeneID:140755248"; db_xref "GenBank:XM_073090492.1"; experiment "COORDINATES: polyA evidence [ECO:0006239]"; gene "LOC140755248"; model_evidence "Supporting evidence includes similarity to: 8 Proteins"; product "major facilitator superfamily domain-containing protein 6-like, transcript variant X1"; transcript_biotype "mRNA"; exon_number "1";
NW_027332211.1	Gnomon	exon	15326280	15326443	.	-	.	gene_id "LOC140755248"; transcript_id "XM_073090492.1"; db_xref "GeneID:140755248"; db_xref "GenBank:XM_073090492.1"; experiment "COORDINATES: polyA evidence [ECO:0006239]"; gene "LOC140755248"; model_evidence "Supporting evidence includes similarity to: 8 Proteins"; product "major facilitator superfamily domain-containing protein 6-like, transcript variant X1"; transcript_biotype "mRNA"; exon_number "2";
NW_027332211.1	Gnomon	exon	15325624	15325820	.	-	.	gene_id "LOC140755248"; transcript_id "XM_073090492.1"; db_xref "GeneID:140755248"; db_xref "GenBank:XM_073090492.1"; experiment "COORDINATES: polyA evidence [ECO:0006239]"; gene "LOC140755248"; model_evidence "Supporting evidence includes similarity to: 8 Proteins"; product "major facilitator superfamily domain-containing protein 6-like, transcript variant X1"; transcript_biotype "mRNA"; exon_number "3";
NW_027332211.1	Gnomon	exon	15324893	15325004	.	-	.	gene_id "LOC140755248"; transcript_id "XM_073090492.1"; db_xref "GeneID:140755248"; db_xref "GenBank:XM_073090492.1"; experiment "COORDINATES: polyA evidence [ECO:0006239]"; gene "LOC140755248"; model_evidence "Supporting evidence includes similarity to: 8 Proteins"; product "major facilitator superfamily domain-containing protein 6-like, transcript variant X1"; transcript_biotype "mRNA"; exon_number "4";
NW_027332211.1	Gnomon	exon	15324615	15324814	.	-	.	gene_id "LOC140755248"; transcript_id "XM_073090492.1"; db_xref "GeneID:140755248"; db_xref "GenBank:XM_073090492.1"; experiment "COORDINATES: polyA evidence [ECO:0006239]"; gene "LOC140755248"; model_evidence "Supporting evidence includes similarity to: 8 Proteins"; product "major facilitator superfamily domain-containing protein 6-like, transcript variant X1"; transcript_biotype "mRNA"; exon_number "5";
NW_027332211.1	Gnomon	exon	15324255	15324508	.	-	.	gene_id "LOC140755248"; transcript_id "XM_073090492.1"; db_xref "GeneID:140755248"; db_xref "GenBank:XM_073090492.1"; experiment "COORDINATES: polyA evidence [ECO:0006239]"; gene "LOC140755248"; model_evidence "Supporting evidence includes similarity to: 8 Proteins"; product "major facilitator superfamily domain-containing protein 6-like, transcript variant X1"; transcript_biotype "mRNA"; exon_number "6";
NW_027332211.1	Gnomon	exon	15323926	15324180	.	-	.	gene_id "LOC140755248"; transcript_id "XM_073090492.1"; db_xref "GeneID:140755248"; db_xref "GenBank:XM_073090492.1"; experiment "COORDINATES: polyA evidence [ECO:0006239]"; gene "LOC140755248"; model_evidence "Supporting evidence includes similarity to: 8 Proteins"; product "major facilitator superfamily domain-containing protein 6-like, transcript variant X1"; transcript_biotype "mRNA"; exon_number "7";
NW_027332211.1	Gnomon	exon	15323584	15323728	.	-	.	gene_id "LOC140755248"; transcript_id "XM_073090492.1"; db_xref "GeneID:140755248"; db_xref "GenBank:XM_073090492.1"; experiment "COORDINATES: polyA evidence [ECO:0006239]"; gene "LOC140755248"; model_evidence "Supporting evidence includes similarity to: 8 Proteins"; product "major facilitator superfamily domain-containing protein 6-like, transcript variant X1"; transcript_biotype "mRNA"; exon_number "8";
NW_027332211.1	Gnomon	exon	15320995	15321146	.	-	.	gene_id "LOC140755248"; transcript_id "XM_073090492.1"; db_xref "GeneID:140755248"; db_xref "GenBank:XM_073090492.1"; experiment "COORDINATES: polyA evidence [ECO:0006239]"; gene "LOC140755248"; model_evidence "Supporting evidence includes similarity to: 8 Proteins"; product "major facilitator superfamily domain-containing protein 6-like, transcript variant X1"; transcript_biotype "mRNA"; exon_number "9";
NW_027332211.1	Gnomon	exon	15320629	15320808	.	-	.	gene_id "LOC140755248"; transcript_id "XM_073090492.1"; db_xref "GeneID:140755248"; db_xref "GenBank:XM_073090492.1"; experiment "COORDINATES: polyA evidence [ECO:0006239]"; gene "LOC140755248"; model_evidence "Supporting evidence includes similarity to: 8 Proteins"; product "major facilitator superfamily domain-containing protein 6-like, transcript variant X1"; transcript_biotype "mRNA"; exon_number "10";
NW_027332211.1	Gnomon	exon	15320159	15320301	.	-	.	gene_id "LOC140755248"; transcript_id "XM_073090492.1"; db_xref "GeneID:140755248"; db_xref "GenBank:XM_073090492.1"; experiment "COORDINATES: polyA evidence [ECO:0006239]"; gene "LOC140755248"; model_evidence "Supporting evidence includes similarity to: 8 Proteins"; product "major facilitator superfamily domain-containing protein 6-like, transcript variant X1"; transcript_biotype "mRNA"; exon_number "11";
NW_027332211.1	Gnomon	exon	15319465	15319686	.	-	.	gene_id "LOC140755248"; transcript_id "XM_073090492.1"; db_xref "GeneID:140755248"; db_xref "GenBank:XM_073090492.1"; experiment "COORDINATES: polyA evidence [ECO:0006239]"; gene "LOC140755248"; model_evidence "Supporting evidence includes similarity to: 8 Proteins"; product "major facilitator superfamily domain-containing protein 6-like, transcript variant X1"; transcript_biotype "mRNA"; exon_number "12";
NW_027332211.1	Gnomon	exon	15317391	15318094	.	-	.	gene_id "LOC140755248"; transcript_id "XM_073090492.1"; db_xref "GeneID:140755248"; db_xref "GenBank:XM_073090492.1"; experiment "COORDINATES: polyA evidence [ECO:0006239]"; gene "LOC140755248"; model_evidence "Supporting evidence includes similarity to: 8 Proteins"; product "major facilitator superfamily domain-containing protein 6-like, transcript variant X1"; transcript_biotype "mRNA"; exon_number "13";
NW_027332211.1	Gnomon	CDS	15326515	15326818	.	-	0	gene_id "LOC140755248"; transcript_id "XM_073090492.1"; db_xref "GeneID:140755248"; db_xref "GenBank:XP_072946593.1"; gbkey "CDS"; gene "LOC140755248"; product "major facilitator superfamily domain-containing protein 6-like isoform X1"; protein_id "XP_072946593.1"; exon_number "1";
NW_027332211.1	Gnomon	CDS	15326280	15326443	.	-	2	gene_id "LOC140755248"; transcript_id "XM_073090492.1"; db_xref "GeneID:140755248"; db_xref "GenBank:XP_072946593.1"; gbkey "CDS"; gene "LOC140755248"; product "major facilitator superfamily domain-containing protein 6-like isoform X1"; protein_id "XP_072946593.1"; exon_number "2";
NW_027332211.1	Gnomon	CDS	15325624	15325820	.	-	0	gene_id "LOC140755248"; transcript_id "XM_073090492.1"; db_xref "GeneID:140755248"; db_xref "GenBank:XP_072946593.1"; gbkey "CDS"; gene "LOC140755248"; product "major facilitator superfamily domain-containing protein 6-like isoform X1"; protein_id "XP_072946593.1"; exon_number "3";
NW_027332211.1	Gnomon	CDS	15324893	15325004	.	-	1	gene_id "LOC140755248"; transcript_id "XM_073090492.1"; db_xref "GeneID:140755248"; db_xref "GenBank:XP_072946593.1"; gbkey "CDS"; gene "LOC140755248"; product "major facilitator superfamily domain-containing protein 6-like isoform X1"; protein_id "XP_072946593.1"; exon_number "4";
NW_027332211.1	Gnomon	CDS	15324615	15324814	.	-	0	gene_id "LOC140755248"; transcript_id "XM_073090492.1"; db_xref "GeneID:140755248"; db_xref "GenBank:XP_072946593.1"; gbkey "CDS"; gene "LOC140755248"; product "major facilitator superfamily domain-containing protein 6-like isoform X1"; protein_id "XP_072946593.1"; exon_number "5";
NW_027332211.1	Gnomon	CDS	15324255	15324508	.	-	1	gene_id "LOC140755248"; transcript_id "XM_073090492.1"; db_xref "GeneID:140755248"; db_xref "GenBank:XP_072946593.1"; gbkey "CDS"; gene "LOC140755248"; product "major facilitator superfamily domain-containing protein 6-like isoform X1"; protein_id "XP_072946593.1"; exon_number "6";
NW_027332211.1	Gnomon	CDS	15323926	15324180	.	-	2	gene_id "LOC140755248"; transcript_id "XM_073090492.1"; db_xref "GeneID:140755248"; db_xref "GenBank:XP_072946593.1"; gbkey "CDS"; gene "LOC140755248"; product "major facilitator superfamily domain-containing protein 6-like isoform X1"; protein_id "XP_072946593.1"; exon_number "7";
NW_027332211.1	Gnomon	CDS	15323584	15323728	.	-	2	gene_id "LOC140755248"; transcript_id "XM_073090492.1"; db_xref "GeneID:140755248"; db_xref "GenBank:XP_072946593.1"; gbkey "CDS"; gene "LOC140755248"; product "major facilitator superfamily domain-containing protein 6-like isoform X1"; protein_id "XP_072946593.1"; exon_number "8";
NW_027332211.1	Gnomon	CDS	15320995	15321146	.	-	1	gene_id "LOC140755248"; transcript_id "XM_073090492.1"; db_xref "GeneID:140755248"; db_xref "GenBank:XP_072946593.1"; gbkey "CDS"; gene "LOC140755248"; product "major facilitator superfamily domain-containing protein 6-like isoform X1"; protein_id "XP_072946593.1"; exon_number "9";
NW_027332211.1	Gnomon	CDS	15320629	15320808	.	-	2	gene_id "LOC140755248"; transcript_id "XM_073090492.1"; db_xref "GeneID:140755248"; db_xref "GenBank:XP_072946593.1"; gbkey "CDS"; gene "LOC140755248"; product "major facilitator superfamily domain-containing protein 6-like isoform X1"; protein_id "XP_072946593.1"; exon_number "10";
NW_027332211.1	Gnomon	CDS	15320159	15320301	.	-	2	gene_id "LOC140755248"; transcript_id "XM_073090492.1"; db_xref "GeneID:140755248"; db_xref "GenBank:XP_072946593.1"; gbkey "CDS"; gene "LOC140755248"; product "major facilitator superfamily domain-containing protein 6-like isoform X1"; protein_id "XP_072946593.1"; exon_number "11";
NW_027332211.1	Gnomon	CDS	15319465	15319686	.	-	0	gene_id "LOC140755248"; transcript_id "XM_073090492.1"; db_xref "GeneID:140755248"; db_xref "GenBank:XP_072946593.1"; gbkey "CDS"; gene "LOC140755248"; product "major facilitator superfamily domain-containing protein 6-like isoform X1"; protein_id "XP_072946593.1"; exon_number "12";
NW_027332211.1	Gnomon	CDS	15317870	15318094	.	-	0	gene_id "LOC140755248"; transcript_id "XM_073090492.1"; db_xref "GeneID:140755248"; db_xref "GenBank:XP_072946593.1"; gbkey "CDS"; gene "LOC140755248"; product "major facilitator superfamily domain-containing protein 6-like isoform X1"; protein_id "XP_072946593.1"; exon_number "13";
NW_027332211.1	Gnomon	start_codon	15326816	15326818	.	-	0	gene_id "LOC140755248"; transcript_id "XM_073090492.1"; db_xref "GeneID:140755248"; db_xref "GenBank:XP_072946593.1"; gbkey "CDS"; gene "LOC140755248"; product "major facilitator superfamily domain-containing protein 6-like isoform X1"; protein_id "XP_072946593.1"; exon_number "1";
NW_027332211.1	Gnomon	stop_codon	15317867	15317869	.	-	0	gene_id "LOC140755248"; transcript_id "XM_073090492.1"; db_xref "GeneID:140755248"; db_xref "GenBank:XP_072946593.1"; gbkey "CDS"; gene "LOC140755248"; product "major facilitator superfamily domain-containing protein 6-like isoform X1"; protein_id "XP_072946593.1"; exon_number "13";
NW_027332211.1	Gnomon	transcript	15317976	15327001	.	-	.	gene_id "LOC140755248"; transcript_id "XM_073090500.1"; db_xref "GeneID:140755248"; db_xref "GenBank:XM_073090500.1"; gbkey "mRNA"; gene "LOC140755248"; model_evidence "Supporting evidence includes similarity to: 4 Proteins"; product "major facilitator superfamily domain-containing protein 6-like, transcript variant X2"; transcript_biotype "mRNA";
NW_027332211.1	Gnomon	exon	15326515	15327001	.	-	.	gene_id "LOC140755248"; transcript_id "XM_073090500.1"; db_xref "GeneID:140755248"; db_xref "GenBank:XM_073090500.1"; gene "LOC140755248"; model_evidence "Supporting evidence includes similarity to: 4 Proteins"; product "major facilitator superfamily domain-containing protein 6-like, transcript variant X2"; transcript_biotype "mRNA"; exon_number "1";
NW_027332211.1	Gnomon	exon	15326280	15326443	.	-	.	gene_id "LOC140755248"; transcript_id "XM_073090500.1"; db_xref "GeneID:140755248"; db_xref "GenBank:XM_073090500.1"; gene "LOC140755248"; model_evidence "Supporting evidence includes similarity to: 4 Proteins"; product "major facilitator superfamily domain-containing protein 6-like, transcript variant X2"; transcript_biotype "mRNA"; exon_number "2";
NW_027332211.1	Gnomon	exon	15325624	15325820	.	-	.	gene_id "LOC140755248"; transcript_id "XM_073090500.1"; db_xref "GeneID:140755248"; db_xref "GenBank:XM_073090500.1"; gene "LOC140755248"; model_evidence "Supporting evidence includes similarity to: 4 Proteins"; product "major facilitator superfamily domain-containing protein 6-like, transcript variant X2"; transcript_biotype "mRNA"; exon_number "3";
NW_027332211.1	Gnomon	exon	15324893	15325004	.	-	.	gene_id "LOC140755248"; transcript_id "XM_073090500.1"; db_xref "GeneID:140755248"; db_xref "GenBank:XM_073090500.1"; gene "LOC140755248"; model_evidence "Supporting evidence includes similarity to: 4 Proteins"; product "major facilitator superfamily domain-containing protein 6-like, transcript variant X2"; transcript_biotype "mRNA"; exon_number "4";
NW_027332211.1	Gnomon	exon	15324615	15324814	.	-	.	gene_id "LOC140755248"; transcript_id "XM_073090500.1"; db_xref "GeneID:140755248"; db_xref "GenBank:XM_073090500.1"; gene "LOC140755248"; model_evidence "Supporting evidence includes similarity to: 4 Proteins"; product "major facilitator superfamily domain-containing protein 6-like, transcript variant X2"; transcript_biotype "mRNA"; exon_number "5";
NW_027332211.1	Gnomon	exon	15324255	15324508	.	-	.	gene_id "LOC140755248"; transcript_id "XM_073090500.1"; db_xref "GeneID:140755248"; db_xref "GenBank:XM_073090500.1"; gene "LOC140755248"; model_evidence "Supporting evidence includes similarity to: 4 Proteins"; product "major facilitator superfamily domain-containing protein 6-like, transcript variant X2"; transcript_biotype "mRNA"; exon_number "6";
NW_027332211.1	Gnomon	exon	15323926	15324180	.	-	.	gene_id "LOC140755248"; transcript_id "XM_073090500.1"; db_xref "GeneID:140755248"; db_xref "GenBank:XM_073090500.1"; gene "LOC140755248"; model_evidence "Supporting evidence includes similarity to: 4 Proteins"; product "major facilitator superfamily domain-containing protein 6-like, transcript variant X2"; transcript_biotype "mRNA"; exon_number "7";
NW_027332211.1	Gnomon	exon	15323584	15323728	.	-	.	gene_id "LOC140755248"; transcript_id "XM_073090500.1"; db_xref "GeneID:140755248"; db_xref "GenBank:XM_073090500.1"; gene "LOC140755248"; model_evidence "Supporting evidence includes similarity to: 4 Proteins"; product "major facilitator superfamily domain-containing protein 6-like, transcript variant X2"; transcript_biotype "mRNA"; exon_number "8";
NW_027332211.1	Gnomon	exon	15320995	15321146	.	-	.	gene_id "LOC140755248"; transcript_id "XM_073090500.1"; db_xref "GeneID:140755248"; db_xref "GenBank:XM_073090500.1"; gene "LOC140755248"; model_evidence "Supporting evidence includes similarity to: 4 Proteins"; product "major facilitator superfamily domain-containing protein 6-like, transcript variant X2"; transcript_biotype "mRNA"; exon_number "9";
NW_027332211.1	Gnomon	exon	15320629	15320808	.	-	.	gene_id "LOC140755248"; transcript_id "XM_073090500.1"; db_xref "GeneID:140755248"; db_xref "GenBank:XM_073090500.1"; gene "LOC140755248"; model_evidence "Supporting evidence includes similarity to: 4 Proteins"; product "major facilitator superfamily domain-containing protein 6-like, transcript variant X2"; transcript_biotype "mRNA"; exon_number "10";
NW_027332211.1	Gnomon	exon	15320159	15320301	.	-	.	gene_id "LOC140755248"; transcript_id "XM_073090500.1"; db_xref "GeneID:140755248"; db_xref "GenBank:XM_073090500.1"; gene "LOC140755248"; model_evidence "Supporting evidence includes similarity to: 4 Proteins"; product "major facilitator superfamily domain-containing protein 6-like, transcript variant X2"; transcript_biotype "mRNA"; exon_number "11";
NW_027332211.1	Gnomon	exon	15319465	15319686	.	-	.	gene_id "LOC140755248"; transcript_id "XM_073090500.1"; db_xref "GeneID:140755248"; db_xref "GenBank:XM_073090500.1"; gene "LOC140755248"; model_evidence "Supporting evidence includes similarity to: 4 Proteins"; product "major facilitator superfamily domain-containing protein 6-like, transcript variant X2"; transcript_biotype "mRNA"; exon_number "12";
NW_027332211.1	Gnomon	exon	15317976	15318114	.	-	.	gene_id "LOC140755248"; transcript_id "XM_073090500.1"; db_xref "GeneID:140755248"; db_xref "GenBank:XM_073090500.1"; gene "LOC140755248"; model_evidence "Supporting evidence includes similarity to: 4 Proteins"; product "major facilitator superfamily domain-containing protein 6-like, transcript variant X2"; transcript_biotype "mRNA"; exon_number "13";
NW_027332211.1	Gnomon	CDS	15326515	15326818	.	-	0	gene_id "LOC140755248"; transcript_id "XM_073090500.1"; db_xref "GeneID:140755248"; db_xref "GenBank:XP_072946601.1"; gbkey "CDS"; gene "LOC140755248"; product "major facilitator superfamily domain-containing protein 6-like isoform X2"; protein_id "XP_072946601.1"; exon_number "1";
NW_027332211.1	Gnomon	CDS	15326280	15326443	.	-	2	gene_id "LOC140755248"; transcript_id "XM_073090500.1"; db_xref "GeneID:140755248"; db_xref "GenBank:XP_072946601.1"; gbkey "CDS"; gene "LOC140755248"; product "major facilitator superfamily domain-containing protein 6-like isoform X2"; protein_id "XP_072946601.1"; exon_number "2";
NW_027332211.1	Gnomon	CDS	15325624	15325820	.	-	0	gene_id "LOC140755248"; transcript_id "XM_073090500.1"; db_xref "GeneID:140755248"; db_xref "GenBank:XP_072946601.1"; gbkey "CDS"; gene "LOC140755248"; product "major facilitator superfamily domain-containing protein 6-like isoform X2"; protein_id "XP_072946601.1"; exon_number "3";
NW_027332211.1	Gnomon	CDS	15324893	15325004	.	-	1	gene_id "LOC140755248"; transcript_id "XM_073090500.1"; db_xref "GeneID:140755248"; db_xref "GenBank:XP_072946601.1"; gbkey "CDS"; gene "LOC140755248"; product "major facilitator superfamily domain-containing protein 6-like isoform X2"; protein_id "XP_072946601.1"; exon_number "4";
NW_027332211.1	Gnomon	CDS	15324615	15324814	.	-	0	gene_id "LOC140755248"; transcript_id "XM_073090500.1"; db_xref "GeneID:140755248"; db_xref "GenBank:XP_072946601.1"; gbkey "CDS"; gene "LOC140755248"; product "major facilitator superfamily domain-containing protein 6-like isoform X2"; protein_id "XP_072946601.1"; exon_number "5";
NW_027332211.1	Gnomon	CDS	15324255	15324508	.	-	1	gene_id "LOC140755248"; transcript_id "XM_073090500.1"; db_xref "GeneID:140755248"; db_xref "GenBank:XP_072946601.1"; gbkey "CDS"; gene "LOC140755248"; product "major facilitator superfamily domain-containing protein 6-like isoform X2"; protein_id "XP_072946601.1"; exon_number "6";
NW_027332211.1	Gnomon	CDS	15323926	15324180	.	-	2	gene_id "LOC140755248"; transcript_id "XM_073090500.1"; db_xref "GeneID:140755248"; db_xref "GenBank:XP_072946601.1"; gbkey "CDS"; gene "LOC140755248"; product "major facilitator superfamily domain-containing protein 6-like isoform X2"; protein_id "XP_072946601.1"; exon_number "7";
NW_027332211.1	Gnomon	CDS	15323584	15323728	.	-	2	gene_id "LOC140755248"; transcript_id "XM_073090500.1"; db_xref "GeneID:140755248"; db_xref "GenBank:XP_072946601.1"; gbkey "CDS"; gene "LOC140755248"; product "major facilitator superfamily domain-containing protein 6-like isoform X2"; protein_id "XP_072946601.1"; exon_number "8";
NW_027332211.1	Gnomon	CDS	15320995	15321146	.	-	1	gene_id "LOC140755248"; transcript_id "XM_073090500.1"; db_xref "GeneID:140755248"; db_xref "GenBank:XP_072946601.1"; gbkey "CDS"; gene "LOC140755248"; product "major facilitator superfamily domain-containing protein 6-like isoform X2"; protein_id "XP_072946601.1"; exon_number "9";
NW_027332211.1	Gnomon	CDS	15320629	15320808	.	-	2	gene_id "LOC140755248"; transcript_id "XM_073090500.1"; db_xref "GeneID:140755248"; db_xref "GenBank:XP_072946601.1"; gbkey "CDS"; gene "LOC140755248"; product "major facilitator superfamily domain-containing protein 6-like isoform X2"; protein_id "XP_072946601.1"; exon_number "10";
NW_027332211.1	Gnomon	CDS	15320159	15320301	.	-	2	gene_id "LOC140755248"; transcript_id "XM_073090500.1"; db_xref "GeneID:140755248"; db_xref "GenBank:XP_072946601.1"; gbkey "CDS"; gene "LOC140755248"; product "major facilitator superfamily domain-containing protein 6-like isoform X2"; protein_id "XP_072946601.1"; exon_number "11";
NW_027332211.1	Gnomon	CDS	15319465	15319686	.	-	0	gene_id "LOC140755248"; transcript_id "XM_073090500.1"; db_xref "GeneID:140755248"; db_xref "GenBank:XP_072946601.1"; gbkey "CDS"; gene "LOC140755248"; product "major facilitator superfamily domain-containing protein 6-like isoform X2"; protein_id "XP_072946601.1"; exon_number "12";
NW_027332211.1	Gnomon	CDS	15318094	15318114	.	-	0	gene_id "LOC140755248"; transcript_id "XM_073090500.1"; db_xref "GeneID:140755248"; db_xref "GenBank:XP_072946601.1"; gbkey "CDS"; gene "LOC140755248"; product "major facilitator superfamily domain-containing protein 6-like isoform X2"; protein_id "XP_072946601.1"; exon_number "13";
NW_027332211.1	Gnomon	start_codon	15326816	15326818	.	-	0	gene_id "LOC140755248"; transcript_id "XM_073090500.1"; db_xref "GeneID:140755248"; db_xref "GenBank:XP_072946601.1"; gbkey "CDS"; gene "LOC140755248"; product "major facilitator superfamily domain-containing protein 6-like isoform X2"; protein_id "XP_072946601.1"; exon_number "1";
NW_027332211.1	Gnomon	stop_codon	15318091	15318093	.	-	0	gene_id "LOC140755248"; transcript_id "XM_073090500.1"; db_xref "GeneID:140755248"; db_xref "GenBank:XP_072946601.1"; gbkey "CDS"; gene "LOC140755248"; product "major facilitator superfamily domain-containing protein 6-like isoform X2"; protein_id "XP_072946601.1"; exon_number "13";
NW_027332211.1	Gnomon	gene	15329016	15531728	.	+	.	gene_id "LOC140755238"; transcript_id ""; db_xref "GeneID:140755238"; description "uncharacterized LOC140755238"; gbkey "Gene"; gene "LOC140755238"; gene_biotype "protein_coding";
NW_027332211.1	Gnomon	transcript	15329016	15531728	.	+	.	gene_id "LOC140755238"; transcript_id "XM_073090471.1"; db_xref "GeneID:140755238"; db_xref "GenBank:XM_073090471.1"; gbkey "mRNA"; gene "LOC140755238"; model_evidence "Supporting evidence includes similarity to: 5 Proteins"; product "uncharacterized protein, transcript variant X1"; transcript_biotype "mRNA";
NW_027332211.1	Gnomon	exon	15329016	15329141	.	+	.	gene_id "LOC140755238"; transcript_id "XM_073090471.1"; db_xref "GeneID:140755238"; db_xref "GenBank:XM_073090471.1"; gene "LOC140755238"; model_evidence "Supporting evidence includes similarity to: 5 Proteins"; product "uncharacterized protein, transcript variant X1"; transcript_biotype "mRNA"; exon_number "1";
NW_027332211.1	Gnomon	exon	15329236	15331986	.	+	.	gene_id "LOC140755238"; transcript_id "XM_073090471.1"; db_xref "GeneID:140755238"; db_xref "GenBank:XM_073090471.1"; gene "LOC140755238"; model_evidence "Supporting evidence includes similarity to: 5 Proteins"; product "uncharacterized protein, transcript variant X1"; transcript_biotype "mRNA"; exon_number "2";
NW_027332211.1	Gnomon	exon	15424085	15424216	.	+	.	gene_id "LOC140755238"; transcript_id "XM_073090471.1"; db_xref "GeneID:140755238"; db_xref "GenBank:XM_073090471.1"; gene "LOC140755238"; model_evidence "Supporting evidence includes similarity to: 5 Proteins"; product "uncharacterized protein, transcript variant X1"; transcript_biotype "mRNA"; exon_number "3";
NW_027332211.1	Gnomon	exon	15516355	15516406	.	+	.	gene_id "LOC140755238"; transcript_id "XM_073090471.1"; db_xref "GeneID:140755238"; db_xref "GenBank:XM_073090471.1"; gene "LOC140755238"; model_evidence "Supporting evidence includes similarity to: 5 Proteins"; product "uncharacterized protein, transcript variant X1"; transcript_biotype "mRNA"; exon_number "4";
NW_027332211.1	Gnomon	exon	15531516	15531728	.	+	.	gene_id "LOC140755238"; transcript_id "XM_073090471.1"; db_xref "GeneID:140755238"; db_xref "GenBank:XM_073090471.1"; gene "LOC140755238"; model_evidence "Supporting evidence includes similarity to: 5 Proteins"; product "uncharacterized protein, transcript variant X1"; transcript_biotype "mRNA"; exon_number "5";
NW_027332211.1	Gnomon	CDS	15329261	15331986	.	+	0	gene_id "LOC140755238"; transcript_id "XM_073090471.1"; db_xref "GeneID:140755238"; db_xref "GenBank:XP_072946572.1"; gbkey "CDS"; gene "LOC140755238"; product "uncharacterized protein isoform X1"; protein_id "XP_072946572.1"; exon_number "2";
NW_027332211.1	Gnomon	CDS	15424085	15424216	.	+	1	gene_id "LOC140755238"; transcript_id "XM_073090471.1"; db_xref "GeneID:140755238"; db_xref "GenBank:XP_072946572.1"; gbkey "CDS"; gene "LOC140755238"; product "uncharacterized protein isoform X1"; protein_id "XP_072946572.1"; exon_number "3";
NW_027332211.1	Gnomon	CDS	15516355	15516406	.	+	1	gene_id "LOC140755238"; transcript_id "XM_073090471.1"; db_xref "GeneID:140755238"; db_xref "GenBank:XP_072946572.1"; gbkey "CDS"; gene "LOC140755238"; product "uncharacterized protein isoform X1"; protein_id "XP_072946572.1"; exon_number "4";
NW_027332211.1	Gnomon	CDS	15531516	15531725	.	+	0	gene_id "LOC140755238"; transcript_id "XM_073090471.1"; db_xref "GeneID:140755238"; db_xref "GenBank:XP_072946572.1"; gbkey "CDS"; gene "LOC140755238"; product "uncharacterized protein isoform X1"; protein_id "XP_072946572.1"; exon_number "5";
NW_027332211.1	Gnomon	start_codon	15329261	15329263	.	+	0	gene_id "LOC140755238"; transcript_id "XM_073090471.1"; db_xref "GeneID:140755238"; db_xref "GenBank:XP_072946572.1"; gbkey "CDS"; gene "LOC140755238"; product "uncharacterized protein isoform X1"; protein_id "XP_072946572.1"; exon_number "2";
NW_027332211.1	Gnomon	stop_codon	15531726	15531728	.	+	0	gene_id "LOC140755238"; transcript_id "XM_073090471.1"; db_xref "GeneID:140755238"; db_xref "GenBank:XP_072946572.1"; gbkey "CDS"; gene "LOC140755238"; product "uncharacterized protein isoform X1"; protein_id "XP_072946572.1"; exon_number "5";
NW_027332211.1	Gnomon	transcript	15329017	15531728	.	+	.	gene_id "LOC140755238"; transcript_id "XM_073090482.1"; db_xref "GeneID:140755238"; db_xref "GenBank:XM_073090482.1"; gbkey "mRNA"; gene "LOC140755238"; model_evidence "Supporting evidence includes similarity to: 4 Proteins"; product "uncharacterized protein, transcript variant X2"; transcript_biotype "mRNA";
NW_027332211.1	Gnomon	exon	15329017	15331986	.	+	.	gene_id "LOC140755238"; transcript_id "XM_073090482.1"; db_xref "GeneID:140755238"; db_xref "GenBank:XM_073090482.1"; gene "LOC140755238"; model_evidence "Supporting evidence includes similarity to: 4 Proteins"; product "uncharacterized protein, transcript variant X2"; transcript_biotype "mRNA"; exon_number "1";
NW_027332211.1	Gnomon	exon	15516355	15516406	.	+	.	gene_id "LOC140755238"; transcript_id "XM_073090482.1"; db_xref "GeneID:140755238"; db_xref "GenBank:XM_073090482.1"; gene "LOC140755238"; model_evidence "Supporting evidence includes similarity to: 4 Proteins"; product "uncharacterized protein, transcript variant X2"; transcript_biotype "mRNA"; exon_number "2";
NW_027332211.1	Gnomon	exon	15531516	15531728	.	+	.	gene_id "LOC140755238"; transcript_id "XM_073090482.1"; db_xref "GeneID:140755238"; db_xref "GenBank:XM_073090482.1"; gene "LOC140755238"; model_evidence "Supporting evidence includes similarity to: 4 Proteins"; product "uncharacterized protein, transcript variant X2"; transcript_biotype "mRNA"; exon_number "3";
NW_027332211.1	Gnomon	CDS	15329261	15331986	.	+	0	gene_id "LOC140755238"; transcript_id "XM_073090482.1"; db_xref "GeneID:140755238"; db_xref "GenBank:XP_072946583.1"; gbkey "CDS"; gene "LOC140755238"; product "uncharacterized protein isoform X2"; protein_id "XP_072946583.1"; exon_number "1";
NW_027332211.1	Gnomon	CDS	15516355	15516406	.	+	1	gene_id "LOC140755238"; transcript_id "XM_073090482.1"; db_xref "GeneID:140755238"; db_xref "GenBank:XP_072946583.1"; gbkey "CDS"; gene "LOC140755238"; product "uncharacterized protein isoform X2"; protein_id "XP_072946583.1"; exon_number "2";
NW_027332211.1	Gnomon	CDS	15531516	15531725	.	+	0	gene_id "LOC140755238"; transcript_id "XM_073090482.1"; db_xref "GeneID:140755238"; db_xref "GenBank:XP_072946583.1"; gbkey "CDS"; gene "LOC140755238"; product "uncharacterized protein isoform X2"; protein_id "XP_072946583.1"; exon_number "3";
NW_027332211.1	Gnomon	start_codon	15329261	15329263	.	+	0	gene_id "LOC140755238"; transcript_id "XM_073090482.1"; db_xref "GeneID:140755238"; db_xref "GenBank:XP_072946583.1"; gbkey "CDS"; gene "LOC140755238"; product "uncharacterized protein isoform X2"; protein_id "XP_072946583.1"; exon_number "1";
NW_027332211.1	Gnomon	stop_codon	15531726	15531728	.	+	0	gene_id "LOC140755238"; transcript_id "XM_073090482.1"; db_xref "GeneID:140755238"; db_xref "GenBank:XP_072946583.1"; gbkey "CDS"; gene "LOC140755238"; product "uncharacterized protein isoform X2"; protein_id "XP_072946583.1"; exon_number "3";
NW_027332211.1	tRNAscan-SE	gene	15393721	15393793	.	+	.	gene_id "TRNAK-UUU_1"; transcript_id ""; db_xref "GeneID:140756714"; description "transfer RNA lysine (anticodon UUU)"; gbkey "Gene"; gene "TRNAK-UUU"; gene_biotype "tRNA";
NW_027332211.1	tRNAscan-SE	transcript	15393721	15393793	.	+	.	gene_id "TRNAK-UUU_1"; transcript_id "unassigned_transcript_79"; anticodon "(pos:15393754..15393756)"; db_xref "GeneID:140756714"; gbkey "tRNA"; gene "TRNAK-UUU"; inference "COORDINATES: profile:tRNAscan-SE:2.0.12"; note "transfer RNA lysine (anticodon UUU)"; product "tRNA-Lys"; transcript_biotype "tRNA";
NW_027332211.1	tRNAscan-SE	exon	15393721	15393793	.	+	.	gene_id "TRNAK-UUU_1"; transcript_id "unassigned_transcript_79"; anticodon "(pos:15393754..15393756)"; db_xref "GeneID:140756714"; gene "TRNAK-UUU"; inference "COORDINATES: profile:tRNAscan-SE:2.0.12"; note "transfer RNA lysine (anticodon UUU)"; product "tRNA-Lys"; transcript_biotype "tRNA"; exon_number "1";
NW_027332211.1	Gnomon	gene	15502245	15503104	.	+	.	gene_id "LOC140755339"; transcript_id ""; db_xref "GeneID:140755339"; description "uncharacterized LOC140755339"; gbkey "Gene"; gene "LOC140755339"; gene_biotype "protein_coding";
NW_027332211.1	Gnomon	transcript	15502245	15503104	.	+	.	gene_id "LOC140755339"; transcript_id "XM_073090537.1"; db_xref "GeneID:140755339"; db_xref "GenBank:XM_073090537.1"; gbkey "mRNA"; gene "LOC140755339"; model_evidence "Supporting evidence includes similarity to: 1 Protein"; product "uncharacterized protein"; transcript_biotype "mRNA";
NW_027332211.1	Gnomon	exon	15502245	15503104	.	+	.	gene_id "LOC140755339"; transcript_id "XM_073090537.1"; db_xref "GeneID:140755339"; db_xref "GenBank:XM_073090537.1"; gene "LOC140755339"; model_evidence "Supporting evidence includes similarity to: 1 Protein"; product "uncharacterized protein"; transcript_biotype "mRNA"; exon_number "1";
NW_027332211.1	Gnomon	CDS	15502733	15503101	.	+	0	gene_id "LOC140755339"; transcript_id "XM_073090537.1"; db_xref "GeneID:140755339"; db_xref "GenBank:XP_072946638.1"; gbkey "CDS"; gene "LOC140755339"; product "uncharacterized protein"; protein_id "XP_072946638.1"; exon_number "1";
NW_027332211.1	Gnomon	start_codon	15502733	15502735	.	+	0	gene_id "LOC140755339"; transcript_id "XM_073090537.1"; db_xref "GeneID:140755339"; db_xref "GenBank:XP_072946638.1"; gbkey "CDS"; gene "LOC140755339"; product "uncharacterized protein"; protein_id "XP_072946638.1"; exon_number "1";
NW_027332211.1	Gnomon	stop_codon	15503102	15503104	.	+	0	gene_id "LOC140755339"; transcript_id "XM_073090537.1"; db_xref "GeneID:140755339"; db_xref "GenBank:XP_072946638.1"; gbkey "CDS"; gene "LOC140755339"; product "uncharacterized protein"; protein_id "XP_072946638.1"; exon_number "1";
NW_027332211.1	Gnomon	gene	15539373	15549522	.	+	.	gene_id "Cog3"; transcript_id ""; db_xref "GeneID:140755359"; description "conserved oligomeric Golgi complex subunit 3"; gbkey "Gene"; gene "Cog3"; gene_biotype "protein_coding";
NW_027332211.1	Gnomon	transcript	15539373	15549522	.	+	.	gene_id "Cog3"; transcript_id "XM_073090557.1"; db_xref "GeneID:140755359"; db_xref "GenBank:XM_073090557.1"; gbkey "mRNA"; gene "Cog3"; model_evidence "Supporting evidence includes similarity to: 3 Proteins"; product "conserved oligomeric Golgi complex subunit 3"; transcript_biotype "mRNA";
NW_027332211.1	Gnomon	exon	15539373	15539613	.	+	.	gene_id "Cog3"; transcript_id "XM_073090557.1"; db_xref "GeneID:140755359"; db_xref "GenBank:XM_073090557.1"; gene "Cog3"; model_evidence "Supporting evidence includes similarity to: 3 Proteins"; product "conserved oligomeric Golgi complex subunit 3"; transcript_biotype "mRNA"; exon_number "1";
NW_027332211.1	Gnomon	exon	15540207	15540389	.	+	.	gene_id "Cog3"; transcript_id "XM_073090557.1"; db_xref "GeneID:140755359"; db_xref "GenBank:XM_073090557.1"; gene "Cog3"; model_evidence "Supporting evidence includes similarity to: 3 Proteins"; product "conserved oligomeric Golgi complex subunit 3"; transcript_biotype "mRNA"; exon_number "2";
NW_027332211.1	Gnomon	exon	15541098	15541224	.	+	.	gene_id "Cog3"; transcript_id "XM_073090557.1"; db_xref "GeneID:140755359"; db_xref "GenBank:XM_073090557.1"; gene "Cog3"; model_evidence "Supporting evidence includes similarity to: 3 Proteins"; product "conserved oligomeric Golgi complex subunit 3"; transcript_biotype "mRNA"; exon_number "3";
NW_027332211.1	Gnomon	exon	15541686	15541834	.	+	.	gene_id "Cog3"; transcript_id "XM_073090557.1"; db_xref "GeneID:140755359"; db_xref "GenBank:XM_073090557.1"; gene "Cog3"; model_evidence "Supporting evidence includes similarity to: 3 Proteins"; product "conserved oligomeric Golgi complex subunit 3"; transcript_biotype "mRNA"; exon_number "4";
NW_027332211.1	Gnomon	exon	15542337	15542587	.	+	.	gene_id "Cog3"; transcript_id "XM_073090557.1"; db_xref "GeneID:140755359"; db_xref "GenBank:XM_073090557.1"; gene "Cog3"; model_evidence "Supporting evidence includes similarity to: 3 Proteins"; product "conserved oligomeric Golgi complex subunit 3"; transcript_biotype "mRNA"; exon_number "5";
NW_027332211.1	Gnomon	exon	15543417	15543641	.	+	.	gene_id "Cog3"; transcript_id "XM_073090557.1"; db_xref "GeneID:140755359"; db_xref "GenBank:XM_073090557.1"; gene "Cog3"; model_evidence "Supporting evidence includes similarity to: 3 Proteins"; product "conserved oligomeric Golgi complex subunit 3"; transcript_biotype "mRNA"; exon_number "6";
NW_027332211.1	Gnomon	exon	15544118	15544257	.	+	.	gene_id "Cog3"; transcript_id "XM_073090557.1"; db_xref "GeneID:140755359"; db_xref "GenBank:XM_073090557.1"; gene "Cog3"; model_evidence "Supporting evidence includes similarity to: 3 Proteins"; product "conserved oligomeric Golgi complex subunit 3"; transcript_biotype "mRNA"; exon_number "7";
NW_027332211.1	Gnomon	exon	15544420	15544577	.	+	.	gene_id "Cog3"; transcript_id "XM_073090557.1"; db_xref "GeneID:140755359"; db_xref "GenBank:XM_073090557.1"; gene "Cog3"; model_evidence "Supporting evidence includes similarity to: 3 Proteins"; product "conserved oligomeric Golgi complex subunit 3"; transcript_biotype "mRNA"; exon_number "8";
NW_027332211.1	Gnomon	exon	15547285	15547929	.	+	.	gene_id "Cog3"; transcript_id "XM_073090557.1"; db_xref "GeneID:140755359"; db_xref "GenBank:XM_073090557.1"; gene "Cog3"; model_evidence "Supporting evidence includes similarity to: 3 Proteins"; product "conserved oligomeric Golgi complex subunit 3"; transcript_biotype "mRNA"; exon_number "9";
NW_027332211.1	Gnomon	exon	15548394	15548585	.	+	.	gene_id "Cog3"; transcript_id "XM_073090557.1"; db_xref "GeneID:140755359"; db_xref "GenBank:XM_073090557.1"; gene "Cog3"; model_evidence "Supporting evidence includes similarity to: 3 Proteins"; product "conserved oligomeric Golgi complex subunit 3"; transcript_biotype "mRNA"; exon_number "10";
NW_027332211.1	Gnomon	exon	15548882	15549522	.	+	.	gene_id "Cog3"; transcript_id "XM_073090557.1"; db_xref "GeneID:140755359"; db_xref "GenBank:XM_073090557.1"; gene "Cog3"; model_evidence "Supporting evidence includes similarity to: 3 Proteins"; product "conserved oligomeric Golgi complex subunit 3"; transcript_biotype "mRNA"; exon_number "11";
NW_027332211.1	Gnomon	CDS	15539464	15539613	.	+	0	gene_id "Cog3"; transcript_id "XM_073090557.1"; db_xref "GeneID:140755359"; db_xref "GenBank:XP_072946658.1"; gbkey "CDS"; gene "Cog3"; product "conserved oligomeric Golgi complex subunit 3"; protein_id "XP_072946658.1"; exon_number "1";
NW_027332211.1	Gnomon	CDS	15540207	15540389	.	+	0	gene_id "Cog3"; transcript_id "XM_073090557.1"; db_xref "GeneID:140755359"; db_xref "GenBank:XP_072946658.1"; gbkey "CDS"; gene "Cog3"; product "conserved oligomeric Golgi complex subunit 3"; protein_id "XP_072946658.1"; exon_number "2";
NW_027332211.1	Gnomon	CDS	15541098	15541224	.	+	0	gene_id "Cog3"; transcript_id "XM_073090557.1"; db_xref "GeneID:140755359"; db_xref "GenBank:XP_072946658.1"; gbkey "CDS"; gene "Cog3"; product "conserved oligomeric Golgi complex subunit 3"; protein_id "XP_072946658.1"; exon_number "3";
NW_027332211.1	Gnomon	CDS	15541686	15541834	.	+	2	gene_id "Cog3"; transcript_id "XM_073090557.1"; db_xref "GeneID:140755359"; db_xref "GenBank:XP_072946658.1"; gbkey "CDS"; gene "Cog3"; product "conserved oligomeric Golgi complex subunit 3"; protein_id "XP_072946658.1"; exon_number "4";
NW_027332211.1	Gnomon	CDS	15542337	15542587	.	+	0	gene_id "Cog3"; transcript_id "XM_073090557.1"; db_xref "GeneID:140755359"; db_xref "GenBank:XP_072946658.1"; gbkey "CDS"; gene "Cog3"; product "conserved oligomeric Golgi complex subunit 3"; protein_id "XP_072946658.1"; exon_number "5";
NW_027332211.1	Gnomon	CDS	15543417	15543641	.	+	1	gene_id "Cog3"; transcript_id "XM_073090557.1"; db_xref "GeneID:140755359"; db_xref "GenBank:XP_072946658.1"; gbkey "CDS"; gene "Cog3"; product "conserved oligomeric Golgi complex subunit 3"; protein_id "XP_072946658.1"; exon_number "6";
NW_027332211.1	Gnomon	CDS	15544118	15544257	.	+	1	gene_id "Cog3"; transcript_id "XM_073090557.1"; db_xref "GeneID:140755359"; db_xref "GenBank:XP_072946658.1"; gbkey "CDS"; gene "Cog3"; product "conserved oligomeric Golgi complex subunit 3"; protein_id "XP_072946658.1"; exon_number "7";
NW_027332211.1	Gnomon	CDS	15544420	15544577	.	+	2	gene_id "Cog3"; transcript_id "XM_073090557.1"; db_xref "GeneID:140755359"; db_xref "GenBank:XP_072946658.1"; gbkey "CDS"; gene "Cog3"; product "conserved oligomeric Golgi complex subunit 3"; protein_id "XP_072946658.1"; exon_number "8";
NW_027332211.1	Gnomon	CDS	15547285	15547929	.	+	0	gene_id "Cog3"; transcript_id "XM_073090557.1"; db_xref "GeneID:140755359"; db_xref "GenBank:XP_072946658.1"; gbkey "CDS"; gene "Cog3"; product "conserved oligomeric Golgi complex subunit 3"; protein_id "XP_072946658.1"; exon_number "9";
NW_027332211.1	Gnomon	CDS	15548394	15548585	.	+	0	gene_id "Cog3"; transcript_id "XM_073090557.1"; db_xref "GeneID:140755359"; db_xref "GenBank:XP_072946658.1"; gbkey "CDS"; gene "Cog3"; product "conserved oligomeric Golgi complex subunit 3"; protein_id "XP_072946658.1"; exon_number "10";
NW_027332211.1	Gnomon	CDS	15548882	15549151	.	+	0	gene_id "Cog3"; transcript_id "XM_073090557.1"; db_xref "GeneID:140755359"; db_xref "GenBank:XP_072946658.1"; gbkey "CDS"; gene "Cog3"; product "conserved oligomeric Golgi complex subunit 3"; protein_id "XP_072946658.1"; exon_number "11";
NW_027332211.1	Gnomon	start_codon	15539464	15539466	.	+	0	gene_id "Cog3"; transcript_id "XM_073090557.1"; db_xref "GeneID:140755359"; db_xref "GenBank:XP_072946658.1"; gbkey "CDS"; gene "Cog3"; product "conserved oligomeric Golgi complex subunit 3"; protein_id "XP_072946658.1"; exon_number "1";
NW_027332211.1	Gnomon	stop_codon	15549152	15549154	.	+	0	gene_id "Cog3"; transcript_id "XM_073090557.1"; db_xref "GeneID:140755359"; db_xref "GenBank:XP_072946658.1"; gbkey "CDS"; gene "Cog3"; product "conserved oligomeric Golgi complex subunit 3"; protein_id "XP_072946658.1"; exon_number "11";
NW_027332211.1	Gnomon	gene	15549607	15551292	.	-	.	gene_id "UQCR-C1"; transcript_id ""; db_xref "GeneID:140755348"; description "Ubiquinol-cytochrome c reductase core protein 1"; gbkey "Gene"; gene "UQCR-C1"; gene_biotype "protein_coding";
NW_027332211.1	Gnomon	transcript	15549607	15551292	.	-	.	gene_id "UQCR-C1"; transcript_id "XM_073090546.1"; db_xref "GeneID:140755348"; db_xref "GenBank:XM_073090546.1"; experiment "COORDINATES: polyA evidence [ECO:0006239]"; gbkey "mRNA"; gene "UQCR-C1"; model_evidence "Supporting evidence includes similarity to: 28 Proteins"; product "Ubiquinol-cytochrome c reductase core protein 1"; transcript_biotype "mRNA";
NW_027332211.1	Gnomon	exon	15549607	15551292	.	-	.	gene_id "UQCR-C1"; transcript_id "XM_073090546.1"; db_xref "GeneID:140755348"; db_xref "GenBank:XM_073090546.1"; experiment "COORDINATES: polyA evidence [ECO:0006239]"; gene "UQCR-C1"; model_evidence "Supporting evidence includes similarity to: 28 Proteins"; product "Ubiquinol-cytochrome c reductase core protein 1"; transcript_biotype "mRNA"; exon_number "1";
NW_027332211.1	Gnomon	CDS	15549781	15551178	.	-	0	gene_id "UQCR-C1"; transcript_id "XM_073090546.1"; db_xref "GeneID:140755348"; db_xref "GenBank:XP_072946647.1"; gbkey "CDS"; gene "UQCR-C1"; product "mitochondrial-processing peptidase subunit beta"; protein_id "XP_072946647.1"; exon_number "1";
NW_027332211.1	Gnomon	start_codon	15551176	15551178	.	-	0	gene_id "UQCR-C1"; transcript_id "XM_073090546.1"; db_xref "GeneID:140755348"; db_xref "GenBank:XP_072946647.1"; gbkey "CDS"; gene "UQCR-C1"; product "mitochondrial-processing peptidase subunit beta"; protein_id "XP_072946647.1"; exon_number "1";
NW_027332211.1	Gnomon	stop_codon	15549778	15549780	.	-	0	gene_id "UQCR-C1"; transcript_id "XM_073090546.1"; db_xref "GeneID:140755348"; db_xref "GenBank:XP_072946647.1"; gbkey "CDS"; gene "UQCR-C1"; product "mitochondrial-processing peptidase subunit beta"; protein_id "XP_072946647.1"; exon_number "1";
NW_027332211.1	Gnomon	gene	15552051	15575175	.	+	.	gene_id "LOC140755370"; transcript_id ""; db_xref "GeneID:140755370"; description "solute carrier family 25 member 32"; gbkey "Gene"; gene "LOC140755370"; gene_biotype "protein_coding";
NW_027332211.1	Gnomon	transcript	15552051	15575175	.	+	.	gene_id "LOC140755370"; transcript_id "XM_073090568.1"; db_xref "GeneID:140755370"; db_xref "GenBank:XM_073090568.1"; experiment "COORDINATES: polyA evidence [ECO:0006239]"; gbkey "mRNA"; gene "LOC140755370"; model_evidence "Supporting evidence includes similarity to: 6 Proteins"; product "solute carrier family 25 member 32"; transcript_biotype "mRNA";
NW_027332211.1	Gnomon	exon	15552051	15552478	.	+	.	gene_id "LOC140755370"; transcript_id "XM_073090568.1"; db_xref "GeneID:140755370"; db_xref "GenBank:XM_073090568.1"; experiment "COORDINATES: polyA evidence [ECO:0006239]"; gene "LOC140755370"; model_evidence "Supporting evidence includes similarity to: 6 Proteins"; product "solute carrier family 25 member 32"; transcript_biotype "mRNA"; exon_number "1";
NW_027332211.1	Gnomon	exon	15558291	15558444	.	+	.	gene_id "LOC140755370"; transcript_id "XM_073090568.1"; db_xref "GeneID:140755370"; db_xref "GenBank:XM_073090568.1"; experiment "COORDINATES: polyA evidence [ECO:0006239]"; gene "LOC140755370"; model_evidence "Supporting evidence includes similarity to: 6 Proteins"; product "solute carrier family 25 member 32"; transcript_biotype "mRNA"; exon_number "2";
NW_027332211.1	Gnomon	exon	15561597	15561846	.	+	.	gene_id "LOC140755370"; transcript_id "XM_073090568.1"; db_xref "GeneID:140755370"; db_xref "GenBank:XM_073090568.1"; experiment "COORDINATES: polyA evidence [ECO:0006239]"; gene "LOC140755370"; model_evidence "Supporting evidence includes similarity to: 6 Proteins"; product "solute carrier family 25 member 32"; transcript_biotype "mRNA"; exon_number "3";
NW_027332211.1	Gnomon	exon	15567478	15567591	.	+	.	gene_id "LOC140755370"; transcript_id "XM_073090568.1"; db_xref "GeneID:140755370"; db_xref "GenBank:XM_073090568.1"; experiment "COORDINATES: polyA evidence [ECO:0006239]"; gene "LOC140755370"; model_evidence "Supporting evidence includes similarity to: 6 Proteins"; product "solute carrier family 25 member 32"; transcript_biotype "mRNA"; exon_number "4";
NW_027332211.1	Gnomon	exon	15568308	15568453	.	+	.	gene_id "LOC140755370"; transcript_id "XM_073090568.1"; db_xref "GeneID:140755370"; db_xref "GenBank:XM_073090568.1"; experiment "COORDINATES: polyA evidence [ECO:0006239]"; gene "LOC140755370"; model_evidence "Supporting evidence includes similarity to: 6 Proteins"; product "solute carrier family 25 member 32"; transcript_biotype "mRNA"; exon_number "5";
NW_027332211.1	Gnomon	exon	15572274	15575175	.	+	.	gene_id "LOC140755370"; transcript_id "XM_073090568.1"; db_xref "GeneID:140755370"; db_xref "GenBank:XM_073090568.1"; experiment "COORDINATES: polyA evidence [ECO:0006239]"; gene "LOC140755370"; model_evidence "Supporting evidence includes similarity to: 6 Proteins"; product "solute carrier family 25 member 32"; transcript_biotype "mRNA"; exon_number "6";
NW_027332211.1	Gnomon	CDS	15552328	15552478	.	+	0	gene_id "LOC140755370"; transcript_id "XM_073090568.1"; db_xref "GeneID:140755370"; db_xref "GenBank:XP_072946669.1"; gbkey "CDS"; gene "LOC140755370"; product "solute carrier family 25 member 32"; protein_id "XP_072946669.1"; exon_number "1";
NW_027332211.1	Gnomon	CDS	15558291	15558444	.	+	2	gene_id "LOC140755370"; transcript_id "XM_073090568.1"; db_xref "GeneID:140755370"; db_xref "GenBank:XP_072946669.1"; gbkey "CDS"; gene "LOC140755370"; product "solute carrier family 25 member 32"; protein_id "XP_072946669.1"; exon_number "2";
NW_027332211.1	Gnomon	CDS	15561597	15561846	.	+	1	gene_id "LOC140755370"; transcript_id "XM_073090568.1"; db_xref "GeneID:140755370"; db_xref "GenBank:XP_072946669.1"; gbkey "CDS"; gene "LOC140755370"; product "solute carrier family 25 member 32"; protein_id "XP_072946669.1"; exon_number "3";
NW_027332211.1	Gnomon	CDS	15567478	15567591	.	+	0	gene_id "LOC140755370"; transcript_id "XM_073090568.1"; db_xref "GeneID:140755370"; db_xref "GenBank:XP_072946669.1"; gbkey "CDS"; gene "LOC140755370"; product "solute carrier family 25 member 32"; protein_id "XP_072946669.1"; exon_number "4";
NW_027332211.1	Gnomon	CDS	15568308	15568453	.	+	0	gene_id "LOC140755370"; transcript_id "XM_073090568.1"; db_xref "GeneID:140755370"; db_xref "GenBank:XP_072946669.1"; gbkey "CDS"; gene "LOC140755370"; product "solute carrier family 25 member 32"; protein_id "XP_072946669.1"; exon_number "5";
NW_027332211.1	Gnomon	CDS	15572274	15572415	.	+	1	gene_id "LOC140755370"; transcript_id "XM_073090568.1"; db_xref "GeneID:140755370"; db_xref "GenBank:XP_072946669.1"; gbkey "CDS"; gene "LOC140755370"; product "solute carrier family 25 member 32"; protein_id "XP_072946669.1"; exon_number "6";
NW_027332211.1	Gnomon	start_codon	15552328	15552330	.	+	0	gene_id "LOC140755370"; transcript_id "XM_073090568.1"; db_xref "GeneID:140755370"; db_xref "GenBank:XP_072946669.1"; gbkey "CDS"; gene "LOC140755370"; product "solute carrier family 25 member 32"; protein_id "XP_072946669.1"; exon_number "1";
NW_027332211.1	Gnomon	stop_codon	15572416	15572418	.	+	0	gene_id "LOC140755370"; transcript_id "XM_073090568.1"; db_xref "GeneID:140755370"; db_xref "GenBank:XP_072946669.1"; gbkey "CDS"; gene "LOC140755370"; product "solute carrier family 25 member 32"; protein_id "XP_072946669.1"; exon_number "6";
NW_027332211.1	Gnomon	gene	15575935	15610309	.	+	.	gene_id "Rab32"; transcript_id ""; db_xref "GeneID:140755380"; description "RAS oncogene family member Rab32"; gbkey "Gene"; gene "Rab32"; gene_biotype "protein_coding";
NW_027332211.1	Gnomon	transcript	15575935	15610309	.	+	.	gene_id "Rab32"; transcript_id "XM_073090590.1"; db_xref "GeneID:140755380"; db_xref "GenBank:XM_073090590.1"; experiment "COORDINATES: polyA evidence [ECO:0006239]"; gbkey "mRNA"; gene "Rab32"; model_evidence "Supporting evidence includes similarity to: 15 Proteins"; product "RAS oncogene family member Rab32, transcript variant X3"; transcript_biotype "mRNA";
NW_027332211.1	Gnomon	exon	15575935	15576081	.	+	.	gene_id "Rab32"; transcript_id "XM_073090590.1"; db_xref "GeneID:140755380"; db_xref "GenBank:XM_073090590.1"; experiment "COORDINATES: polyA evidence [ECO:0006239]"; gene "Rab32"; model_evidence "Supporting evidence includes similarity to: 15 Proteins"; product "RAS oncogene family member Rab32, transcript variant X3"; transcript_biotype "mRNA"; exon_number "1";
NW_027332211.1	Gnomon	exon	15598829	15599042	.	+	.	gene_id "Rab32"; transcript_id "XM_073090590.1"; db_xref "GeneID:140755380"; db_xref "GenBank:XM_073090590.1"; experiment "COORDINATES: polyA evidence [ECO:0006239]"; gene "Rab32"; model_evidence "Supporting evidence includes similarity to: 15 Proteins"; product "RAS oncogene family member Rab32, transcript variant X3"; transcript_biotype "mRNA"; exon_number "2";
NW_027332211.1	Gnomon	exon	15600206	15600387	.	+	.	gene_id "Rab32"; transcript_id "XM_073090590.1"; db_xref "GeneID:140755380"; db_xref "GenBank:XM_073090590.1"; experiment "COORDINATES: polyA evidence [ECO:0006239]"; gene "Rab32"; model_evidence "Supporting evidence includes similarity to: 15 Proteins"; product "RAS oncogene family member Rab32, transcript variant X3"; transcript_biotype "mRNA"; exon_number "3";
NW_027332211.1	Gnomon	exon	15607144	15607287	.	+	.	gene_id "Rab32"; transcript_id "XM_073090590.1"; db_xref "GeneID:140755380"; db_xref "GenBank:XM_073090590.1"; experiment "COORDINATES: polyA evidence [ECO:0006239]"; gene "Rab32"; model_evidence "Supporting evidence includes similarity to: 15 Proteins"; product "RAS oncogene family member Rab32, transcript variant X3"; transcript_biotype "mRNA"; exon_number "4";
NW_027332211.1	Gnomon	exon	15609741	15610309	.	+	.	gene_id "Rab32"; transcript_id "XM_073090590.1"; db_xref "GeneID:140755380"; db_xref "GenBank:XM_073090590.1"; experiment "COORDINATES: polyA evidence [ECO:0006239]"; gene "Rab32"; model_evidence "Supporting evidence includes similarity to: 15 Proteins"; product "RAS oncogene family member Rab32, transcript variant X3"; transcript_biotype "mRNA"; exon_number "5";
NW_027332211.1	Gnomon	CDS	15575944	15576081	.	+	0	gene_id "Rab32"; transcript_id "XM_073090590.1"; db_xref "GeneID:140755380"; db_xref "GenBank:XP_072946691.1"; gbkey "CDS"; gene "Rab32"; product "ras-related protein Rab-32 isoform X3"; protein_id "XP_072946691.1"; exon_number "1";
NW_027332211.1	Gnomon	CDS	15598829	15599042	.	+	0	gene_id "Rab32"; transcript_id "XM_073090590.1"; db_xref "GeneID:140755380"; db_xref "GenBank:XP_072946691.1"; gbkey "CDS"; gene "Rab32"; product "ras-related protein Rab-32 isoform X3"; protein_id "XP_072946691.1"; exon_number "2";
NW_027332211.1	Gnomon	CDS	15600206	15600387	.	+	2	gene_id "Rab32"; transcript_id "XM_073090590.1"; db_xref "GeneID:140755380"; db_xref "GenBank:XP_072946691.1"; gbkey "CDS"; gene "Rab32"; product "ras-related protein Rab-32 isoform X3"; protein_id "XP_072946691.1"; exon_number "3";
NW_027332211.1	Gnomon	CDS	15607144	15607287	.	+	0	gene_id "Rab32"; transcript_id "XM_073090590.1"; db_xref "GeneID:140755380"; db_xref "GenBank:XP_072946691.1"; gbkey "CDS"; gene "Rab32"; product "ras-related protein Rab-32 isoform X3"; protein_id "XP_072946691.1"; exon_number "4";
NW_027332211.1	Gnomon	CDS	15609741	15609863	.	+	0	gene_id "Rab32"; transcript_id "XM_073090590.1"; db_xref "GeneID:140755380"; db_xref "GenBank:XP_072946691.1"; gbkey "CDS"; gene "Rab32"; product "ras-related protein Rab-32 isoform X3"; protein_id "XP_072946691.1"; exon_number "5";
NW_027332211.1	Gnomon	start_codon	15575944	15575946	.	+	0	gene_id "Rab32"; transcript_id "XM_073090590.1"; db_xref "GeneID:140755380"; db_xref "GenBank:XP_072946691.1"; gbkey "CDS"; gene "Rab32"; product "ras-related protein Rab-32 isoform X3"; protein_id "XP_072946691.1"; exon_number "1";
NW_027332211.1	Gnomon	stop_codon	15609864	15609866	.	+	0	gene_id "Rab32"; transcript_id "XM_073090590.1"; db_xref "GeneID:140755380"; db_xref "GenBank:XP_072946691.1"; gbkey "CDS"; gene "Rab32"; product "ras-related protein Rab-32 isoform X3"; protein_id "XP_072946691.1"; exon_number "5";
NW_027332211.1	Gnomon	transcript	15580627	15610309	.	+	.	gene_id "Rab32"; transcript_id "XM_073090583.1"; db_xref "GeneID:140755380"; db_xref "GenBank:XM_073090583.1"; experiment "COORDINATES: polyA evidence [ECO:0006239]"; gbkey "mRNA"; gene "Rab32"; model_evidence "Supporting evidence includes similarity to: 15 Proteins"; product "RAS oncogene family member Rab32, transcript variant X2"; transcript_biotype "mRNA";
NW_027332211.1	Gnomon	exon	15580627	15580937	.	+	.	gene_id "Rab32"; transcript_id "XM_073090583.1"; db_xref "GeneID:140755380"; db_xref "GenBank:XM_073090583.1"; experiment "COORDINATES: polyA evidence [ECO:0006239]"; gene "Rab32"; model_evidence "Supporting evidence includes similarity to: 15 Proteins"; product "RAS oncogene family member Rab32, transcript variant X2"; transcript_biotype "mRNA"; exon_number "1";
NW_027332211.1	Gnomon	exon	15598829	15599042	.	+	.	gene_id "Rab32"; transcript_id "XM_073090583.1"; db_xref "GeneID:140755380"; db_xref "GenBank:XM_073090583.1"; experiment "COORDINATES: polyA evidence [ECO:0006239]"; gene "Rab32"; model_evidence "Supporting evidence includes similarity to: 15 Proteins"; product "RAS oncogene family member Rab32, transcript variant X2"; transcript_biotype "mRNA"; exon_number "2";
NW_027332211.1	Gnomon	exon	15600206	15600387	.	+	.	gene_id "Rab32"; transcript_id "XM_073090583.1"; db_xref "GeneID:140755380"; db_xref "GenBank:XM_073090583.1"; experiment "COORDINATES: polyA evidence [ECO:0006239]"; gene "Rab32"; model_evidence "Supporting evidence includes similarity to: 15 Proteins"; product "RAS oncogene family member Rab32, transcript variant X2"; transcript_biotype "mRNA"; exon_number "3";
NW_027332211.1	Gnomon	exon	15607144	15607287	.	+	.	gene_id "Rab32"; transcript_id "XM_073090583.1"; db_xref "GeneID:140755380"; db_xref "GenBank:XM_073090583.1"; experiment "COORDINATES: polyA evidence [ECO:0006239]"; gene "Rab32"; model_evidence "Supporting evidence includes similarity to: 15 Proteins"; product "RAS oncogene family member Rab32, transcript variant X2"; transcript_biotype "mRNA"; exon_number "4";
NW_027332211.1	Gnomon	exon	15609741	15610309	.	+	.	gene_id "Rab32"; transcript_id "XM_073090583.1"; db_xref "GeneID:140755380"; db_xref "GenBank:XM_073090583.1"; experiment "COORDINATES: polyA evidence [ECO:0006239]"; gene "Rab32"; model_evidence "Supporting evidence includes similarity to: 15 Proteins"; product "RAS oncogene family member Rab32, transcript variant X2"; transcript_biotype "mRNA"; exon_number "5";
NW_027332211.1	Gnomon	CDS	15580767	15580937	.	+	0	gene_id "Rab32"; transcript_id "XM_073090583.1"; db_xref "GeneID:140755380"; db_xref "GenBank:XP_072946684.1"; gbkey "CDS"; gene "Rab32"; product "ras-related protein Rab-32 isoform X2"; protein_id "XP_072946684.1"; exon_number "1";
NW_027332211.1	Gnomon	CDS	15598829	15599042	.	+	0	gene_id "Rab32"; transcript_id "XM_073090583.1"; db_xref "GeneID:140755380"; db_xref "GenBank:XP_072946684.1"; gbkey "CDS"; gene "Rab32"; product "ras-related protein Rab-32 isoform X2"; protein_id "XP_072946684.1"; exon_number "2";
NW_027332211.1	Gnomon	CDS	15600206	15600387	.	+	2	gene_id "Rab32"; transcript_id "XM_073090583.1"; db_xref "GeneID:140755380"; db_xref "GenBank:XP_072946684.1"; gbkey "CDS"; gene "Rab32"; product "ras-related protein Rab-32 isoform X2"; protein_id "XP_072946684.1"; exon_number "3";
NW_027332211.1	Gnomon	CDS	15607144	15607287	.	+	0	gene_id "Rab32"; transcript_id "XM_073090583.1"; db_xref "GeneID:140755380"; db_xref "GenBank:XP_072946684.1"; gbkey "CDS"; gene "Rab32"; product "ras-related protein Rab-32 isoform X2"; protein_id "XP_072946684.1"; exon_number "4";
NW_027332211.1	Gnomon	CDS	15609741	15609863	.	+	0	gene_id "Rab32"; transcript_id "XM_073090583.1"; db_xref "GeneID:140755380"; db_xref "GenBank:XP_072946684.1"; gbkey "CDS"; gene "Rab32"; product "ras-related protein Rab-32 isoform X2"; protein_id "XP_072946684.1"; exon_number "5";
NW_027332211.1	Gnomon	start_codon	15580767	15580769	.	+	0	gene_id "Rab32"; transcript_id "XM_073090583.1"; db_xref "GeneID:140755380"; db_xref "GenBank:XP_072946684.1"; gbkey "CDS"; gene "Rab32"; product "ras-related protein Rab-32 isoform X2"; protein_id "XP_072946684.1"; exon_number "1";
NW_027332211.1	Gnomon	stop_codon	15609864	15609866	.	+	0	gene_id "Rab32"; transcript_id "XM_073090583.1"; db_xref "GeneID:140755380"; db_xref "GenBank:XP_072946684.1"; gbkey "CDS"; gene "Rab32"; product "ras-related protein Rab-32 isoform X2"; protein_id "XP_072946684.1"; exon_number "5";
NW_027332211.1	Gnomon	transcript	15591310	15610309	.	+	.	gene_id "Rab32"; transcript_id "XM_073090578.1"; db_xref "GeneID:140755380"; db_xref "GenBank:XM_073090578.1"; experiment "COORDINATES: polyA evidence [ECO:0006239]"; gbkey "mRNA"; gene "Rab32"; model_evidence "Supporting evidence includes similarity to: 18 Proteins"; product "RAS oncogene family member Rab32, transcript variant X1"; transcript_biotype "mRNA";
NW_027332211.1	Gnomon	exon	15591310	15592214	.	+	.	gene_id "Rab32"; transcript_id "XM_073090578.1"; db_xref "GeneID:140755380"; db_xref "GenBank:XM_073090578.1"; experiment "COORDINATES: polyA evidence [ECO:0006239]"; gene "Rab32"; model_evidence "Supporting evidence includes similarity to: 18 Proteins"; product "RAS oncogene family member Rab32, transcript variant X1"; transcript_biotype "mRNA"; exon_number "1";
NW_027332211.1	Gnomon	exon	15598829	15599042	.	+	.	gene_id "Rab32"; transcript_id "XM_073090578.1"; db_xref "GeneID:140755380"; db_xref "GenBank:XM_073090578.1"; experiment "COORDINATES: polyA evidence [ECO:0006239]"; gene "Rab32"; model_evidence "Supporting evidence includes similarity to: 18 Proteins"; product "RAS oncogene family member Rab32, transcript variant X1"; transcript_biotype "mRNA"; exon_number "2";
NW_027332211.1	Gnomon	exon	15600206	15600387	.	+	.	gene_id "Rab32"; transcript_id "XM_073090578.1"; db_xref "GeneID:140755380"; db_xref "GenBank:XM_073090578.1"; experiment "COORDINATES: polyA evidence [ECO:0006239]"; gene "Rab32"; model_evidence "Supporting evidence includes similarity to: 18 Proteins"; product "RAS oncogene family member Rab32, transcript variant X1"; transcript_biotype "mRNA"; exon_number "3";
NW_027332211.1	Gnomon	exon	15607144	15607287	.	+	.	gene_id "Rab32"; transcript_id "XM_073090578.1"; db_xref "GeneID:140755380"; db_xref "GenBank:XM_073090578.1"; experiment "COORDINATES: polyA evidence [ECO:0006239]"; gene "Rab32"; model_evidence "Supporting evidence includes similarity to: 18 Proteins"; product "RAS oncogene family member Rab32, transcript variant X1"; transcript_biotype "mRNA"; exon_number "4";
NW_027332211.1	Gnomon	exon	15609741	15610309	.	+	.	gene_id "Rab32"; transcript_id "XM_073090578.1"; db_xref "GeneID:140755380"; db_xref "GenBank:XM_073090578.1"; experiment "COORDINATES: polyA evidence [ECO:0006239]"; gene "Rab32"; model_evidence "Supporting evidence includes similarity to: 18 Proteins"; product "RAS oncogene family member Rab32, transcript variant X1"; transcript_biotype "mRNA"; exon_number "5";
NW_027332211.1	Gnomon	CDS	15591402	15592214	.	+	0	gene_id "Rab32"; transcript_id "XM_073090578.1"; db_xref "GeneID:140755380"; db_xref "GenBank:XP_072946679.1"; gbkey "CDS"; gene "Rab32"; product "uncharacterized protein Rab32 isoform X1"; protein_id "XP_072946679.1"; exon_number "1";
NW_027332211.1	Gnomon	CDS	15598829	15599042	.	+	0	gene_id "Rab32"; transcript_id "XM_073090578.1"; db_xref "GeneID:140755380"; db_xref "GenBank:XP_072946679.1"; gbkey "CDS"; gene "Rab32"; product "uncharacterized protein Rab32 isoform X1"; protein_id "XP_072946679.1"; exon_number "2";
NW_027332211.1	Gnomon	CDS	15600206	15600387	.	+	2	gene_id "Rab32"; transcript_id "XM_073090578.1"; db_xref "GeneID:140755380"; db_xref "GenBank:XP_072946679.1"; gbkey "CDS"; gene "Rab32"; product "uncharacterized protein Rab32 isoform X1"; protein_id "XP_072946679.1"; exon_number "3";
NW_027332211.1	Gnomon	CDS	15607144	15607287	.	+	0	gene_id "Rab32"; transcript_id "XM_073090578.1"; db_xref "GeneID:140755380"; db_xref "GenBank:XP_072946679.1"; gbkey "CDS"; gene "Rab32"; product "uncharacterized protein Rab32 isoform X1"; protein_id "XP_072946679.1"; exon_number "4";
NW_027332211.1	Gnomon	CDS	15609741	15609863	.	+	0	gene_id "Rab32"; transcript_id "XM_073090578.1"; db_xref "GeneID:140755380"; db_xref "GenBank:XP_072946679.1"; gbkey "CDS"; gene "Rab32"; product "uncharacterized protein Rab32 isoform X1"; protein_id "XP_072946679.1"; exon_number "5";
NW_027332211.1	Gnomon	start_codon	15591402	15591404	.	+	0	gene_id "Rab32"; transcript_id "XM_073090578.1"; db_xref "GeneID:140755380"; db_xref "GenBank:XP_072946679.1"; gbkey "CDS"; gene "Rab32"; product "uncharacterized protein Rab32 isoform X1"; protein_id "XP_072946679.1"; exon_number "1";
NW_027332211.1	Gnomon	stop_codon	15609864	15609866	.	+	0	gene_id "Rab32"; transcript_id "XM_073090578.1"; db_xref "GeneID:140755380"; db_xref "GenBank:XP_072946679.1"; gbkey "CDS"; gene "Rab32"; product "uncharacterized protein Rab32 isoform X1"; protein_id "XP_072946679.1"; exon_number "5";
NW_027332211.1	Gnomon	transcript	15592221	15610309	.	+	.	gene_id "Rab32"; transcript_id "XM_073090598.1"; db_xref "GeneID:140755380"; db_xref "GenBank:XM_073090598.1"; experiment "COORDINATES: polyA evidence [ECO:0006239]"; gbkey "mRNA"; gene "Rab32"; model_evidence "Supporting evidence includes similarity to: 15 Proteins"; product "RAS oncogene family member Rab32, transcript variant X4"; transcript_biotype "mRNA";
NW_027332211.1	Gnomon	exon	15592221	15592373	.	+	.	gene_id "Rab32"; transcript_id "XM_073090598.1"; db_xref "GeneID:140755380"; db_xref "GenBank:XM_073090598.1"; experiment "COORDINATES: polyA evidence [ECO:0006239]"; gene "Rab32"; model_evidence "Supporting evidence includes similarity to: 15 Proteins"; product "RAS oncogene family member Rab32, transcript variant X4"; transcript_biotype "mRNA"; exon_number "1";
NW_027332211.1	Gnomon	exon	15598829	15599042	.	+	.	gene_id "Rab32"; transcript_id "XM_073090598.1"; db_xref "GeneID:140755380"; db_xref "GenBank:XM_073090598.1"; experiment "COORDINATES: polyA evidence [ECO:0006239]"; gene "Rab32"; model_evidence "Supporting evidence includes similarity to: 15 Proteins"; product "RAS oncogene family member Rab32, transcript variant X4"; transcript_biotype "mRNA"; exon_number "2";
NW_027332211.1	Gnomon	exon	15600206	15600387	.	+	.	gene_id "Rab32"; transcript_id "XM_073090598.1"; db_xref "GeneID:140755380"; db_xref "GenBank:XM_073090598.1"; experiment "COORDINATES: polyA evidence [ECO:0006239]"; gene "Rab32"; model_evidence "Supporting evidence includes similarity to: 15 Proteins"; product "RAS oncogene family member Rab32, transcript variant X4"; transcript_biotype "mRNA"; exon_number "3";
NW_027332211.1	Gnomon	exon	15607144	15607287	.	+	.	gene_id "Rab32"; transcript_id "XM_073090598.1"; db_xref "GeneID:140755380"; db_xref "GenBank:XM_073090598.1"; experiment "COORDINATES: polyA evidence [ECO:0006239]"; gene "Rab32"; model_evidence "Supporting evidence includes similarity to: 15 Proteins"; product "RAS oncogene family member Rab32, transcript variant X4"; transcript_biotype "mRNA"; exon_number "4";
NW_027332211.1	Gnomon	exon	15609741	15610309	.	+	.	gene_id "Rab32"; transcript_id "XM_073090598.1"; db_xref "GeneID:140755380"; db_xref "GenBank:XM_073090598.1"; experiment "COORDINATES: polyA evidence [ECO:0006239]"; gene "Rab32"; model_evidence "Supporting evidence includes similarity to: 15 Proteins"; product "RAS oncogene family member Rab32, transcript variant X4"; transcript_biotype "mRNA"; exon_number "5";
NW_027332211.1	Gnomon	CDS	15592287	15592373	.	+	0	gene_id "Rab32"; transcript_id "XM_073090598.1"; db_xref "GeneID:140755380"; db_xref "GenBank:XP_072946699.1"; gbkey "CDS"; gene "Rab32"; product "ras-related protein Rab-32 isoform X4"; protein_id "XP_072946699.1"; exon_number "1";
NW_027332211.1	Gnomon	CDS	15598829	15599042	.	+	0	gene_id "Rab32"; transcript_id "XM_073090598.1"; db_xref "GeneID:140755380"; db_xref "GenBank:XP_072946699.1"; gbkey "CDS"; gene "Rab32"; product "ras-related protein Rab-32 isoform X4"; protein_id "XP_072946699.1"; exon_number "2";
NW_027332211.1	Gnomon	CDS	15600206	15600387	.	+	2	gene_id "Rab32"; transcript_id "XM_073090598.1"; db_xref "GeneID:140755380"; db_xref "GenBank:XP_072946699.1"; gbkey "CDS"; gene "Rab32"; product "ras-related protein Rab-32 isoform X4"; protein_id "XP_072946699.1"; exon_number "3";
NW_027332211.1	Gnomon	CDS	15607144	15607287	.	+	0	gene_id "Rab32"; transcript_id "XM_073090598.1"; db_xref "GeneID:140755380"; db_xref "GenBank:XP_072946699.1"; gbkey "CDS"; gene "Rab32"; product "ras-related protein Rab-32 isoform X4"; protein_id "XP_072946699.1"; exon_number "4";
NW_027332211.1	Gnomon	CDS	15609741	15609863	.	+	0	gene_id "Rab32"; transcript_id "XM_073090598.1"; db_xref "GeneID:140755380"; db_xref "GenBank:XP_072946699.1"; gbkey "CDS"; gene "Rab32"; product "ras-related protein Rab-32 isoform X4"; protein_id "XP_072946699.1"; exon_number "5";
NW_027332211.1	Gnomon	start_codon	15592287	15592289	.	+	0	gene_id "Rab32"; transcript_id "XM_073090598.1"; db_xref "GeneID:140755380"; db_xref "GenBank:XP_072946699.1"; gbkey "CDS"; gene "Rab32"; product "ras-related protein Rab-32 isoform X4"; protein_id "XP_072946699.1"; exon_number "1";
NW_027332211.1	Gnomon	stop_codon	15609864	15609866	.	+	0	gene_id "Rab32"; transcript_id "XM_073090598.1"; db_xref "GeneID:140755380"; db_xref "GenBank:XP_072946699.1"; gbkey "CDS"; gene "Rab32"; product "ras-related protein Rab-32 isoform X4"; protein_id "XP_072946699.1"; exon_number "5";
NW_027332211.1	Gnomon	transcript	15592282	15610309	.	+	.	gene_id "Rab32"; transcript_id "XM_073090621.1"; db_xref "GeneID:140755380"; db_xref "GenBank:XM_073090621.1"; experiment "COORDINATES: polyA evidence [ECO:0006239]"; gbkey "mRNA"; gene "Rab32"; model_evidence "Supporting evidence includes similarity to: 15 Proteins"; product "RAS oncogene family member Rab32, transcript variant X7"; transcript_biotype "mRNA";
NW_027332211.1	Gnomon	exon	15592282	15592424	.	+	.	gene_id "Rab32"; transcript_id "XM_073090621.1"; db_xref "GeneID:140755380"; db_xref "GenBank:XM_073090621.1"; experiment "COORDINATES: polyA evidence [ECO:0006239]"; gene "Rab32"; model_evidence "Supporting evidence includes similarity to: 15 Proteins"; product "RAS oncogene family member Rab32, transcript variant X7"; transcript_biotype "mRNA"; exon_number "1";
NW_027332211.1	Gnomon	exon	15598829	15599042	.	+	.	gene_id "Rab32"; transcript_id "XM_073090621.1"; db_xref "GeneID:140755380"; db_xref "GenBank:XM_073090621.1"; experiment "COORDINATES: polyA evidence [ECO:0006239]"; gene "Rab32"; model_evidence "Supporting evidence includes similarity to: 15 Proteins"; product "RAS oncogene family member Rab32, transcript variant X7"; transcript_biotype "mRNA"; exon_number "2";
NW_027332211.1	Gnomon	exon	15600206	15600387	.	+	.	gene_id "Rab32"; transcript_id "XM_073090621.1"; db_xref "GeneID:140755380"; db_xref "GenBank:XM_073090621.1"; experiment "COORDINATES: polyA evidence [ECO:0006239]"; gene "Rab32"; model_evidence "Supporting evidence includes similarity to: 15 Proteins"; product "RAS oncogene family member Rab32, transcript variant X7"; transcript_biotype "mRNA"; exon_number "3";
NW_027332211.1	Gnomon	exon	15607144	15607287	.	+	.	gene_id "Rab32"; transcript_id "XM_073090621.1"; db_xref "GeneID:140755380"; db_xref "GenBank:XM_073090621.1"; experiment "COORDINATES: polyA evidence [ECO:0006239]"; gene "Rab32"; model_evidence "Supporting evidence includes similarity to: 15 Proteins"; product "RAS oncogene family member Rab32, transcript variant X7"; transcript_biotype "mRNA"; exon_number "4";
NW_027332211.1	Gnomon	exon	15609741	15610309	.	+	.	gene_id "Rab32"; transcript_id "XM_073090621.1"; db_xref "GeneID:140755380"; db_xref "GenBank:XM_073090621.1"; experiment "COORDINATES: polyA evidence [ECO:0006239]"; gene "Rab32"; model_evidence "Supporting evidence includes similarity to: 15 Proteins"; product "RAS oncogene family member Rab32, transcript variant X7"; transcript_biotype "mRNA"; exon_number "5";
NW_027332211.1	Gnomon	CDS	15592416	15592424	.	+	0	gene_id "Rab32"; transcript_id "XM_073090621.1"; db_xref "GeneID:140755380"; db_xref "GenBank:XP_072946722.1"; gbkey "CDS"; gene "Rab32"; product "ras-related protein Rab-32 isoform X7"; protein_id "XP_072946722.1"; exon_number "1";
NW_027332211.1	Gnomon	CDS	15598829	15599042	.	+	0	gene_id "Rab32"; transcript_id "XM_073090621.1"; db_xref "GeneID:140755380"; db_xref "GenBank:XP_072946722.1"; gbkey "CDS"; gene "Rab32"; product "ras-related protein Rab-32 isoform X7"; protein_id "XP_072946722.1"; exon_number "2";
NW_027332211.1	Gnomon	CDS	15600206	15600387	.	+	2	gene_id "Rab32"; transcript_id "XM_073090621.1"; db_xref "GeneID:140755380"; db_xref "GenBank:XP_072946722.1"; gbkey "CDS"; gene "Rab32"; product "ras-related protein Rab-32 isoform X7"; protein_id "XP_072946722.1"; exon_number "3";
NW_027332211.1	Gnomon	CDS	15607144	15607287	.	+	0	gene_id "Rab32"; transcript_id "XM_073090621.1"; db_xref "GeneID:140755380"; db_xref "GenBank:XP_072946722.1"; gbkey "CDS"; gene "Rab32"; product "ras-related protein Rab-32 isoform X7"; protein_id "XP_072946722.1"; exon_number "4";
NW_027332211.1	Gnomon	CDS	15609741	15609863	.	+	0	gene_id "Rab32"; transcript_id "XM_073090621.1"; db_xref "GeneID:140755380"; db_xref "GenBank:XP_072946722.1"; gbkey "CDS"; gene "Rab32"; product "ras-related protein Rab-32 isoform X7"; protein_id "XP_072946722.1"; exon_number "5";
NW_027332211.1	Gnomon	start_codon	15592416	15592418	.	+	0	gene_id "Rab32"; transcript_id "XM_073090621.1"; db_xref "GeneID:140755380"; db_xref "GenBank:XP_072946722.1"; gbkey "CDS"; gene "Rab32"; product "ras-related protein Rab-32 isoform X7"; protein_id "XP_072946722.1"; exon_number "1";
NW_027332211.1	Gnomon	stop_codon	15609864	15609866	.	+	0	gene_id "Rab32"; transcript_id "XM_073090621.1"; db_xref "GeneID:140755380"; db_xref "GenBank:XP_072946722.1"; gbkey "CDS"; gene "Rab32"; product "ras-related protein Rab-32 isoform X7"; protein_id "XP_072946722.1"; exon_number "5";
NW_027332211.1	Gnomon	transcript	15595347	15610309	.	+	.	gene_id "Rab32"; transcript_id "XM_073090612.1"; db_xref "GeneID:140755380"; db_xref "GenBank:XM_073090612.1"; experiment "COORDINATES: polyA evidence [ECO:0006239]"; gbkey "mRNA"; gene "Rab32"; model_evidence "Supporting evidence includes similarity to: 15 Proteins"; product "RAS oncogene family member Rab32, transcript variant X6"; transcript_biotype "mRNA";
NW_027332211.1	Gnomon	exon	15595347	15595385	.	+	.	gene_id "Rab32"; transcript_id "XM_073090612.1"; db_xref "GeneID:140755380"; db_xref "GenBank:XM_073090612.1"; experiment "COORDINATES: polyA evidence [ECO:0006239]"; gene "Rab32"; model_evidence "Supporting evidence includes similarity to: 15 Proteins"; product "RAS oncogene family member Rab32, transcript variant X6"; transcript_biotype "mRNA"; exon_number "1";
NW_027332211.1	Gnomon	exon	15598829	15599042	.	+	.	gene_id "Rab32"; transcript_id "XM_073090612.1"; db_xref "GeneID:140755380"; db_xref "GenBank:XM_073090612.1"; experiment "COORDINATES: polyA evidence [ECO:0006239]"; gene "Rab32"; model_evidence "Supporting evidence includes similarity to: 15 Proteins"; product "RAS oncogene family member Rab32, transcript variant X6"; transcript_biotype "mRNA"; exon_number "2";
NW_027332211.1	Gnomon	exon	15600206	15600387	.	+	.	gene_id "Rab32"; transcript_id "XM_073090612.1"; db_xref "GeneID:140755380"; db_xref "GenBank:XM_073090612.1"; experiment "COORDINATES: polyA evidence [ECO:0006239]"; gene "Rab32"; model_evidence "Supporting evidence includes similarity to: 15 Proteins"; product "RAS oncogene family member Rab32, transcript variant X6"; transcript_biotype "mRNA"; exon_number "3";
NW_027332211.1	Gnomon	exon	15607144	15607287	.	+	.	gene_id "Rab32"; transcript_id "XM_073090612.1"; db_xref "GeneID:140755380"; db_xref "GenBank:XM_073090612.1"; experiment "COORDINATES: polyA evidence [ECO:0006239]"; gene "Rab32"; model_evidence "Supporting evidence includes similarity to: 15 Proteins"; product "RAS oncogene family member Rab32, transcript variant X6"; transcript_biotype "mRNA"; exon_number "4";
NW_027332211.1	Gnomon	exon	15609741	15610309	.	+	.	gene_id "Rab32"; transcript_id "XM_073090612.1"; db_xref "GeneID:140755380"; db_xref "GenBank:XM_073090612.1"; experiment "COORDINATES: polyA evidence [ECO:0006239]"; gene "Rab32"; model_evidence "Supporting evidence includes similarity to: 15 Proteins"; product "RAS oncogene family member Rab32, transcript variant X6"; transcript_biotype "mRNA"; exon_number "5";
NW_027332211.1	Gnomon	CDS	15595362	15595385	.	+	0	gene_id "Rab32"; transcript_id "XM_073090612.1"; db_xref "GeneID:140755380"; db_xref "GenBank:XP_072946713.1"; gbkey "CDS"; gene "Rab32"; product "ras-related protein Rab-32 isoform X6"; protein_id "XP_072946713.1"; exon_number "1";
NW_027332211.1	Gnomon	CDS	15598829	15599042	.	+	0	gene_id "Rab32"; transcript_id "XM_073090612.1"; db_xref "GeneID:140755380"; db_xref "GenBank:XP_072946713.1"; gbkey "CDS"; gene "Rab32"; product "ras-related protein Rab-32 isoform X6"; protein_id "XP_072946713.1"; exon_number "2";
NW_027332211.1	Gnomon	CDS	15600206	15600387	.	+	2	gene_id "Rab32"; transcript_id "XM_073090612.1"; db_xref "GeneID:140755380"; db_xref "GenBank:XP_072946713.1"; gbkey "CDS"; gene "Rab32"; product "ras-related protein Rab-32 isoform X6"; protein_id "XP_072946713.1"; exon_number "3";
NW_027332211.1	Gnomon	CDS	15607144	15607287	.	+	0	gene_id "Rab32"; transcript_id "XM_073090612.1"; db_xref "GeneID:140755380"; db_xref "GenBank:XP_072946713.1"; gbkey "CDS"; gene "Rab32"; product "ras-related protein Rab-32 isoform X6"; protein_id "XP_072946713.1"; exon_number "4";
NW_027332211.1	Gnomon	CDS	15609741	15609863	.	+	0	gene_id "Rab32"; transcript_id "XM_073090612.1"; db_xref "GeneID:140755380"; db_xref "GenBank:XP_072946713.1"; gbkey "CDS"; gene "Rab32"; product "ras-related protein Rab-32 isoform X6"; protein_id "XP_072946713.1"; exon_number "5";
NW_027332211.1	Gnomon	start_codon	15595362	15595364	.	+	0	gene_id "Rab32"; transcript_id "XM_073090612.1"; db_xref "GeneID:140755380"; db_xref "GenBank:XP_072946713.1"; gbkey "CDS"; gene "Rab32"; product "ras-related protein Rab-32 isoform X6"; protein_id "XP_072946713.1"; exon_number "1";
NW_027332211.1	Gnomon	stop_codon	15609864	15609866	.	+	0	gene_id "Rab32"; transcript_id "XM_073090612.1"; db_xref "GeneID:140755380"; db_xref "GenBank:XP_072946713.1"; gbkey "CDS"; gene "Rab32"; product "ras-related protein Rab-32 isoform X6"; protein_id "XP_072946713.1"; exon_number "5";
NW_027332211.1	Gnomon	transcript	15597027	15610309	.	+	.	gene_id "Rab32"; transcript_id "XM_073090607.1"; db_xref "GeneID:140755380"; db_xref "GenBank:XM_073090607.1"; experiment "COORDINATES: polyA evidence [ECO:0006239]"; gbkey "mRNA"; gene "Rab32"; model_evidence "Supporting evidence includes similarity to: 17 Proteins"; product "RAS oncogene family member Rab32, transcript variant X5"; transcript_biotype "mRNA";
NW_027332211.1	Gnomon	exon	15597027	15597071	.	+	.	gene_id "Rab32"; transcript_id "XM_073090607.1"; db_xref "GeneID:140755380"; db_xref "GenBank:XM_073090607.1"; experiment "COORDINATES: polyA evidence [ECO:0006239]"; gene "Rab32"; model_evidence "Supporting evidence includes similarity to: 17 Proteins"; product "RAS oncogene family member Rab32, transcript variant X5"; transcript_biotype "mRNA"; exon_number "1";
NW_027332211.1	Gnomon	exon	15598829	15599042	.	+	.	gene_id "Rab32"; transcript_id "XM_073090607.1"; db_xref "GeneID:140755380"; db_xref "GenBank:XM_073090607.1"; experiment "COORDINATES: polyA evidence [ECO:0006239]"; gene "Rab32"; model_evidence "Supporting evidence includes similarity to: 17 Proteins"; product "RAS oncogene family member Rab32, transcript variant X5"; transcript_biotype "mRNA"; exon_number "2";
NW_027332211.1	Gnomon	exon	15600206	15600387	.	+	.	gene_id "Rab32"; transcript_id "XM_073090607.1"; db_xref "GeneID:140755380"; db_xref "GenBank:XM_073090607.1"; experiment "COORDINATES: polyA evidence [ECO:0006239]"; gene "Rab32"; model_evidence "Supporting evidence includes similarity to: 17 Proteins"; product "RAS oncogene family member Rab32, transcript variant X5"; transcript_biotype "mRNA"; exon_number "3";
NW_027332211.1	Gnomon	exon	15607144	15607287	.	+	.	gene_id "Rab32"; transcript_id "XM_073090607.1"; db_xref "GeneID:140755380"; db_xref "GenBank:XM_073090607.1"; experiment "COORDINATES: polyA evidence [ECO:0006239]"; gene "Rab32"; model_evidence "Supporting evidence includes similarity to: 17 Proteins"; product "RAS oncogene family member Rab32, transcript variant X5"; transcript_biotype "mRNA"; exon_number "4";
NW_027332211.1	Gnomon	exon	15609741	15610309	.	+	.	gene_id "Rab32"; transcript_id "XM_073090607.1"; db_xref "GeneID:140755380"; db_xref "GenBank:XM_073090607.1"; experiment "COORDINATES: polyA evidence [ECO:0006239]"; gene "Rab32"; model_evidence "Supporting evidence includes similarity to: 17 Proteins"; product "RAS oncogene family member Rab32, transcript variant X5"; transcript_biotype "mRNA"; exon_number "5";
NW_027332211.1	Gnomon	CDS	15597039	15597071	.	+	0	gene_id "Rab32"; transcript_id "XM_073090607.1"; db_xref "GeneID:140755380"; db_xref "GenBank:XP_072946708.1"; gbkey "CDS"; gene "Rab32"; product "ras-related protein Rab-32 isoform X5"; protein_id "XP_072946708.1"; exon_number "1";
NW_027332211.1	Gnomon	CDS	15598829	15599042	.	+	0	gene_id "Rab32"; transcript_id "XM_073090607.1"; db_xref "GeneID:140755380"; db_xref "GenBank:XP_072946708.1"; gbkey "CDS"; gene "Rab32"; product "ras-related protein Rab-32 isoform X5"; protein_id "XP_072946708.1"; exon_number "2";
NW_027332211.1	Gnomon	CDS	15600206	15600387	.	+	2	gene_id "Rab32"; transcript_id "XM_073090607.1"; db_xref "GeneID:140755380"; db_xref "GenBank:XP_072946708.1"; gbkey "CDS"; gene "Rab32"; product "ras-related protein Rab-32 isoform X5"; protein_id "XP_072946708.1"; exon_number "3";
NW_027332211.1	Gnomon	CDS	15607144	15607287	.	+	0	gene_id "Rab32"; transcript_id "XM_073090607.1"; db_xref "GeneID:140755380"; db_xref "GenBank:XP_072946708.1"; gbkey "CDS"; gene "Rab32"; product "ras-related protein Rab-32 isoform X5"; protein_id "XP_072946708.1"; exon_number "4";
NW_027332211.1	Gnomon	CDS	15609741	15609863	.	+	0	gene_id "Rab32"; transcript_id "XM_073090607.1"; db_xref "GeneID:140755380"; db_xref "GenBank:XP_072946708.1"; gbkey "CDS"; gene "Rab32"; product "ras-related protein Rab-32 isoform X5"; protein_id "XP_072946708.1"; exon_number "5";
NW_027332211.1	Gnomon	start_codon	15597039	15597041	.	+	0	gene_id "Rab32"; transcript_id "XM_073090607.1"; db_xref "GeneID:140755380"; db_xref "GenBank:XP_072946708.1"; gbkey "CDS"; gene "Rab32"; product "ras-related protein Rab-32 isoform X5"; protein_id "XP_072946708.1"; exon_number "1";
NW_027332211.1	Gnomon	stop_codon	15609864	15609866	.	+	0	gene_id "Rab32"; transcript_id "XM_073090607.1"; db_xref "GeneID:140755380"; db_xref "GenBank:XP_072946708.1"; gbkey "CDS"; gene "Rab32"; product "ras-related protein Rab-32 isoform X5"; protein_id "XP_072946708.1"; exon_number "5";
NW_027332211.1	tRNAscan-SE	gene	15583552	15583623	.	+	.	gene_id "TRNAH-GUG_3"; transcript_id ""; db_xref "GeneID:140756722"; description "transfer RNA histidin (anticodon GUG)"; gbkey "Gene"; gene "TRNAH-GUG"; gene_biotype "tRNA";
NW_027332211.1	tRNAscan-SE	transcript	15583552	15583623	.	+	.	gene_id "TRNAH-GUG_3"; transcript_id "unassigned_transcript_80"; anticodon "(pos:15583585..15583587)"; db_xref "GeneID:140756722"; gbkey "tRNA"; gene "TRNAH-GUG"; inference "COORDINATES: profile:tRNAscan-SE:2.0.12"; note "transfer RNA histidin (anticodon GUG)"; product "tRNA-His"; transcript_biotype "tRNA";
NW_027332211.1	tRNAscan-SE	exon	15583552	15583623	.	+	.	gene_id "TRNAH-GUG_3"; transcript_id "unassigned_transcript_80"; anticodon "(pos:15583585..15583587)"; db_xref "GeneID:140756722"; gene "TRNAH-GUG"; inference "COORDINATES: profile:tRNAscan-SE:2.0.12"; note "transfer RNA histidin (anticodon GUG)"; product "tRNA-His"; transcript_biotype "tRNA"; exon_number "1";
NW_027332211.1	Gnomon	gene	15614448	15630325	.	+	.	gene_id "LOC140748402"; transcript_id ""; db_xref "GeneID:140748402"; description "protein brown-like"; gbkey "Gene"; gene "LOC140748402"; gene_biotype "protein_coding";
NW_027332211.1	Gnomon	transcript	15614448	15630325	.	+	.	gene_id "LOC140748402"; transcript_id "XM_073081254.1"; db_xref "GeneID:140748402"; db_xref "GenBank:XM_073081254.1"; gbkey "mRNA"; gene "LOC140748402"; model_evidence "Supporting evidence includes similarity to: 6 Proteins"; product "protein brown-like"; transcript_biotype "mRNA";
NW_027332211.1	Gnomon	exon	15614448	15614583	.	+	.	gene_id "LOC140748402"; transcript_id "XM_073081254.1"; db_xref "GeneID:140748402"; db_xref "GenBank:XM_073081254.1"; gene "LOC140748402"; model_evidence "Supporting evidence includes similarity to: 6 Proteins"; product "protein brown-like"; transcript_biotype "mRNA"; exon_number "1";
NW_027332211.1	Gnomon	exon	15614721	15614769	.	+	.	gene_id "LOC140748402"; transcript_id "XM_073081254.1"; db_xref "GeneID:140748402"; db_xref "GenBank:XM_073081254.1"; gene "LOC140748402"; model_evidence "Supporting evidence includes similarity to: 6 Proteins"; product "protein brown-like"; transcript_biotype "mRNA"; exon_number "2";
NW_027332211.1	Gnomon	exon	15616050	15616230	.	+	.	gene_id "LOC140748402"; transcript_id "XM_073081254.1"; db_xref "GeneID:140748402"; db_xref "GenBank:XM_073081254.1"; gene "LOC140748402"; model_evidence "Supporting evidence includes similarity to: 6 Proteins"; product "protein brown-like"; transcript_biotype "mRNA"; exon_number "3";
NW_027332211.1	Gnomon	exon	15617044	15617193	.	+	.	gene_id "LOC140748402"; transcript_id "XM_073081254.1"; db_xref "GeneID:140748402"; db_xref "GenBank:XM_073081254.1"; gene "LOC140748402"; model_evidence "Supporting evidence includes similarity to: 6 Proteins"; product "protein brown-like"; transcript_biotype "mRNA"; exon_number "4";
NW_027332211.1	Gnomon	exon	15617560	15617798	.	+	.	gene_id "LOC140748402"; transcript_id "XM_073081254.1"; db_xref "GeneID:140748402"; db_xref "GenBank:XM_073081254.1"; gene "LOC140748402"; model_evidence "Supporting evidence includes similarity to: 6 Proteins"; product "protein brown-like"; transcript_biotype "mRNA"; exon_number "5";
NW_027332211.1	Gnomon	exon	15618054	15618208	.	+	.	gene_id "LOC140748402"; transcript_id "XM_073081254.1"; db_xref "GeneID:140748402"; db_xref "GenBank:XM_073081254.1"; gene "LOC140748402"; model_evidence "Supporting evidence includes similarity to: 6 Proteins"; product "protein brown-like"; transcript_biotype "mRNA"; exon_number "6";
NW_027332211.1	Gnomon	exon	15619377	15619480	.	+	.	gene_id "LOC140748402"; transcript_id "XM_073081254.1"; db_xref "GeneID:140748402"; db_xref "GenBank:XM_073081254.1"; gene "LOC140748402"; model_evidence "Supporting evidence includes similarity to: 6 Proteins"; product "protein brown-like"; transcript_biotype "mRNA"; exon_number "7";
NW_027332211.1	Gnomon	exon	15619896	15620120	.	+	.	gene_id "LOC140748402"; transcript_id "XM_073081254.1"; db_xref "GeneID:140748402"; db_xref "GenBank:XM_073081254.1"; gene "LOC140748402"; model_evidence "Supporting evidence includes similarity to: 6 Proteins"; product "protein brown-like"; transcript_biotype "mRNA"; exon_number "8";
NW_027332211.1	Gnomon	exon	15625505	15625640	.	+	.	gene_id "LOC140748402"; transcript_id "XM_073081254.1"; db_xref "GeneID:140748402"; db_xref "GenBank:XM_073081254.1"; gene "LOC140748402"; model_evidence "Supporting evidence includes similarity to: 6 Proteins"; product "protein brown-like"; transcript_biotype "mRNA"; exon_number "9";
NW_027332211.1	Gnomon	exon	15626097	15626303	.	+	.	gene_id "LOC140748402"; transcript_id "XM_073081254.1"; db_xref "GeneID:140748402"; db_xref "GenBank:XM_073081254.1"; gene "LOC140748402"; model_evidence "Supporting evidence includes similarity to: 6 Proteins"; product "protein brown-like"; transcript_biotype "mRNA"; exon_number "10";
NW_027332211.1	Gnomon	exon	15630142	15630325	.	+	.	gene_id "LOC140748402"; transcript_id "XM_073081254.1"; db_xref "GeneID:140748402"; db_xref "GenBank:XM_073081254.1"; gene "LOC140748402"; model_evidence "Supporting evidence includes similarity to: 6 Proteins"; product "protein brown-like"; transcript_biotype "mRNA"; exon_number "11";
NW_027332211.1	Gnomon	CDS	15614448	15614583	.	+	0	gene_id "LOC140748402"; transcript_id "XM_073081254.1"; db_xref "GeneID:140748402"; db_xref "GenBank:XP_072937355.1"; gbkey "CDS"; gene "LOC140748402"; product "protein brown-like"; protein_id "XP_072937355.1"; exon_number "1";
NW_027332211.1	Gnomon	CDS	15614721	15614769	.	+	2	gene_id "LOC140748402"; transcript_id "XM_073081254.1"; db_xref "GeneID:140748402"; db_xref "GenBank:XP_072937355.1"; gbkey "CDS"; gene "LOC140748402"; product "protein brown-like"; protein_id "XP_072937355.1"; exon_number "2";
NW_027332211.1	Gnomon	CDS	15616050	15616230	.	+	1	gene_id "LOC140748402"; transcript_id "XM_073081254.1"; db_xref "GeneID:140748402"; db_xref "GenBank:XP_072937355.1"; gbkey "CDS"; gene "LOC140748402"; product "protein brown-like"; protein_id "XP_072937355.1"; exon_number "3";
NW_027332211.1	Gnomon	CDS	15617044	15617193	.	+	0	gene_id "LOC140748402"; transcript_id "XM_073081254.1"; db_xref "GeneID:140748402"; db_xref "GenBank:XP_072937355.1"; gbkey "CDS"; gene "LOC140748402"; product "protein brown-like"; protein_id "XP_072937355.1"; exon_number "4";
NW_027332211.1	Gnomon	CDS	15617560	15617798	.	+	0	gene_id "LOC140748402"; transcript_id "XM_073081254.1"; db_xref "GeneID:140748402"; db_xref "GenBank:XP_072937355.1"; gbkey "CDS"; gene "LOC140748402"; product "protein brown-like"; protein_id "XP_072937355.1"; exon_number "5";
NW_027332211.1	Gnomon	CDS	15618054	15618208	.	+	1	gene_id "LOC140748402"; transcript_id "XM_073081254.1"; db_xref "GeneID:140748402"; db_xref "GenBank:XP_072937355.1"; gbkey "CDS"; gene "LOC140748402"; product "protein brown-like"; protein_id "XP_072937355.1"; exon_number "6";
NW_027332211.1	Gnomon	CDS	15619377	15619480	.	+	2	gene_id "LOC140748402"; transcript_id "XM_073081254.1"; db_xref "GeneID:140748402"; db_xref "GenBank:XP_072937355.1"; gbkey "CDS"; gene "LOC140748402"; product "protein brown-like"; protein_id "XP_072937355.1"; exon_number "7";
NW_027332211.1	Gnomon	CDS	15619896	15620120	.	+	0	gene_id "LOC140748402"; transcript_id "XM_073081254.1"; db_xref "GeneID:140748402"; db_xref "GenBank:XP_072937355.1"; gbkey "CDS"; gene "LOC140748402"; product "protein brown-like"; protein_id "XP_072937355.1"; exon_number "8";
NW_027332211.1	Gnomon	CDS	15625505	15625640	.	+	0	gene_id "LOC140748402"; transcript_id "XM_073081254.1"; db_xref "GeneID:140748402"; db_xref "GenBank:XP_072937355.1"; gbkey "CDS"; gene "LOC140748402"; product "protein brown-like"; protein_id "XP_072937355.1"; exon_number "9";
NW_027332211.1	Gnomon	CDS	15626097	15626303	.	+	2	gene_id "LOC140748402"; transcript_id "XM_073081254.1"; db_xref "GeneID:140748402"; db_xref "GenBank:XP_072937355.1"; gbkey "CDS"; gene "LOC140748402"; product "protein brown-like"; protein_id "XP_072937355.1"; exon_number "10";
NW_027332211.1	Gnomon	CDS	15630142	15630320	.	+	2	gene_id "LOC140748402"; transcript_id "XM_073081254.1"; db_xref "GeneID:140748402"; db_xref "GenBank:XP_072937355.1"; gbkey "CDS"; gene "LOC140748402"; product "protein brown-like"; protein_id "XP_072937355.1"; exon_number "11";
NW_027332211.1	Gnomon	start_codon	15614448	15614450	.	+	0	gene_id "LOC140748402"; transcript_id "XM_073081254.1"; db_xref "GeneID:140748402"; db_xref "GenBank:XP_072937355.1"; gbkey "CDS"; gene "LOC140748402"; product "protein brown-like"; protein_id "XP_072937355.1"; exon_number "1";
NW_027332211.1	Gnomon	stop_codon	15630321	15630323	.	+	0	gene_id "LOC140748402"; transcript_id "XM_073081254.1"; db_xref "GeneID:140748402"; db_xref "GenBank:XP_072937355.1"; gbkey "CDS"; gene "LOC140748402"; product "protein brown-like"; protein_id "XP_072937355.1"; exon_number "11";
NW_027332211.1	Gnomon	gene	15630324	15663751	.	-	.	gene_id "LOC140755422"; transcript_id ""; db_xref "GeneID:140755422"; description "protein scarlet-like"; gbkey "Gene"; gene "LOC140755422"; gene_biotype "protein_coding";
NW_027332211.1	Gnomon	transcript	15630324	15663751	.	-	.	gene_id "LOC140755422"; transcript_id "XM_073090652.1"; db_xref "GeneID:140755422"; db_xref "GenBank:XM_073090652.1"; gbkey "mRNA"; gene "LOC140755422"; model_evidence "Supporting evidence includes similarity to: 13 Proteins"; product "protein scarlet-like, transcript variant X3"; transcript_biotype "mRNA";
NW_027332211.1	Gnomon	exon	15663650	15663751	.	-	.	gene_id "LOC140755422"; transcript_id "XM_073090652.1"; db_xref "GeneID:140755422"; db_xref "GenBank:XM_073090652.1"; gene "LOC140755422"; model_evidence "Supporting evidence includes similarity to: 13 Proteins"; product "protein scarlet-like, transcript variant X3"; transcript_biotype "mRNA"; exon_number "1";
NW_027332211.1	Gnomon	exon	15657130	15657356	.	-	.	gene_id "LOC140755422"; transcript_id "XM_073090652.1"; db_xref "GeneID:140755422"; db_xref "GenBank:XM_073090652.1"; gene "LOC140755422"; model_evidence "Supporting evidence includes similarity to: 13 Proteins"; product "protein scarlet-like, transcript variant X3"; transcript_biotype "mRNA"; exon_number "2";
NW_027332211.1	Gnomon	exon	15649904	15649952	.	-	.	gene_id "LOC140755422"; transcript_id "XM_073090652.1"; db_xref "GeneID:140755422"; db_xref "GenBank:XM_073090652.1"; gene "LOC140755422"; model_evidence "Supporting evidence includes similarity to: 13 Proteins"; product "protein scarlet-like, transcript variant X3"; transcript_biotype "mRNA"; exon_number "3";
NW_027332211.1	Gnomon	exon	15648399	15648582	.	-	.	gene_id "LOC140755422"; transcript_id "XM_073090652.1"; db_xref "GeneID:140755422"; db_xref "GenBank:XM_073090652.1"; gene "LOC140755422"; model_evidence "Supporting evidence includes similarity to: 13 Proteins"; product "protein scarlet-like, transcript variant X3"; transcript_biotype "mRNA"; exon_number "4";
NW_027332211.1	Gnomon	exon	15644868	15645020	.	-	.	gene_id "LOC140755422"; transcript_id "XM_073090652.1"; db_xref "GeneID:140755422"; db_xref "GenBank:XM_073090652.1"; gene "LOC140755422"; model_evidence "Supporting evidence includes similarity to: 13 Proteins"; product "protein scarlet-like, transcript variant X3"; transcript_biotype "mRNA"; exon_number "5";
NW_027332211.1	Gnomon	exon	15643881	15644119	.	-	.	gene_id "LOC140755422"; transcript_id "XM_073090652.1"; db_xref "GeneID:140755422"; db_xref "GenBank:XM_073090652.1"; gene "LOC140755422"; model_evidence "Supporting evidence includes similarity to: 13 Proteins"; product "protein scarlet-like, transcript variant X3"; transcript_biotype "mRNA"; exon_number "6";
NW_027332211.1	Gnomon	exon	15640629	15640839	.	-	.	gene_id "LOC140755422"; transcript_id "XM_073090652.1"; db_xref "GeneID:140755422"; db_xref "GenBank:XM_073090652.1"; gene "LOC140755422"; model_evidence "Supporting evidence includes similarity to: 13 Proteins"; product "protein scarlet-like, transcript variant X3"; transcript_biotype "mRNA"; exon_number "7";
NW_027332211.1	Gnomon	exon	15640205	15640233	.	-	.	gene_id "LOC140755422"; transcript_id "XM_073090652.1"; db_xref "GeneID:140755422"; db_xref "GenBank:XM_073090652.1"; gene "LOC140755422"; model_evidence "Supporting evidence includes similarity to: 13 Proteins"; product "protein scarlet-like, transcript variant X3"; transcript_biotype "mRNA"; exon_number "8";
NW_027332211.1	Gnomon	exon	15639890	15639995	.	-	.	gene_id "LOC140755422"; transcript_id "XM_073090652.1"; db_xref "GeneID:140755422"; db_xref "GenBank:XM_073090652.1"; gene "LOC140755422"; model_evidence "Supporting evidence includes similarity to: 13 Proteins"; product "protein scarlet-like, transcript variant X3"; transcript_biotype "mRNA"; exon_number "9";
NW_027332211.1	Gnomon	exon	15639281	15639511	.	-	.	gene_id "LOC140755422"; transcript_id "XM_073090652.1"; db_xref "GeneID:140755422"; db_xref "GenBank:XM_073090652.1"; gene "LOC140755422"; model_evidence "Supporting evidence includes similarity to: 13 Proteins"; product "protein scarlet-like, transcript variant X3"; transcript_biotype "mRNA"; exon_number "10";
NW_027332211.1	Gnomon	exon	15636972	15637107	.	-	.	gene_id "LOC140755422"; transcript_id "XM_073090652.1"; db_xref "GeneID:140755422"; db_xref "GenBank:XM_073090652.1"; gene "LOC140755422"; model_evidence "Supporting evidence includes similarity to: 13 Proteins"; product "protein scarlet-like, transcript variant X3"; transcript_biotype "mRNA"; exon_number "11";
NW_027332211.1	Gnomon	exon	15630324	15631907	.	-	.	gene_id "LOC140755422"; transcript_id "XM_073090652.1"; db_xref "GeneID:140755422"; db_xref "GenBank:XM_073090652.1"; gene "LOC140755422"; model_evidence "Supporting evidence includes similarity to: 13 Proteins"; product "protein scarlet-like, transcript variant X3"; transcript_biotype "mRNA"; exon_number "12";
NW_027332211.1	Gnomon	CDS	15657130	15657337	.	-	0	gene_id "LOC140755422"; transcript_id "XM_073090652.1"; db_xref "GeneID:140755422"; db_xref "GenBank:XP_072946753.1"; gbkey "CDS"; gene "LOC140755422"; product "protein scarlet-like isoform X1"; protein_id "XP_072946753.1"; exon_number "2";
NW_027332211.1	Gnomon	CDS	15649904	15649952	.	-	2	gene_id "LOC140755422"; transcript_id "XM_073090652.1"; db_xref "GeneID:140755422"; db_xref "GenBank:XP_072946753.1"; gbkey "CDS"; gene "LOC140755422"; product "protein scarlet-like isoform X1"; protein_id "XP_072946753.1"; exon_number "3";
NW_027332211.1	Gnomon	CDS	15648399	15648582	.	-	1	gene_id "LOC140755422"; transcript_id "XM_073090652.1"; db_xref "GeneID:140755422"; db_xref "GenBank:XP_072946753.1"; gbkey "CDS"; gene "LOC140755422"; product "protein scarlet-like isoform X1"; protein_id "XP_072946753.1"; exon_number "4";
NW_027332211.1	Gnomon	CDS	15644868	15645020	.	-	0	gene_id "LOC140755422"; transcript_id "XM_073090652.1"; db_xref "GeneID:140755422"; db_xref "GenBank:XP_072946753.1"; gbkey "CDS"; gene "LOC140755422"; product "protein scarlet-like isoform X1"; protein_id "XP_072946753.1"; exon_number "5";
NW_027332211.1	Gnomon	CDS	15643881	15644119	.	-	0	gene_id "LOC140755422"; transcript_id "XM_073090652.1"; db_xref "GeneID:140755422"; db_xref "GenBank:XP_072946753.1"; gbkey "CDS"; gene "LOC140755422"; product "protein scarlet-like isoform X1"; protein_id "XP_072946753.1"; exon_number "6";
NW_027332211.1	Gnomon	CDS	15640629	15640839	.	-	1	gene_id "LOC140755422"; transcript_id "XM_073090652.1"; db_xref "GeneID:140755422"; db_xref "GenBank:XP_072946753.1"; gbkey "CDS"; gene "LOC140755422"; product "protein scarlet-like isoform X1"; protein_id "XP_072946753.1"; exon_number "7";
NW_027332211.1	Gnomon	CDS	15640205	15640233	.	-	0	gene_id "LOC140755422"; transcript_id "XM_073090652.1"; db_xref "GeneID:140755422"; db_xref "GenBank:XP_072946753.1"; gbkey "CDS"; gene "LOC140755422"; product "protein scarlet-like isoform X1"; protein_id "XP_072946753.1"; exon_number "8";
NW_027332211.1	Gnomon	CDS	15639890	15639995	.	-	1	gene_id "LOC140755422"; transcript_id "XM_073090652.1"; db_xref "GeneID:140755422"; db_xref "GenBank:XP_072946753.1"; gbkey "CDS"; gene "LOC140755422"; product "protein scarlet-like isoform X1"; protein_id "XP_072946753.1"; exon_number "9";
NW_027332211.1	Gnomon	CDS	15639281	15639511	.	-	0	gene_id "LOC140755422"; transcript_id "XM_073090652.1"; db_xref "GeneID:140755422"; db_xref "GenBank:XP_072946753.1"; gbkey "CDS"; gene "LOC140755422"; product "protein scarlet-like isoform X1"; protein_id "XP_072946753.1"; exon_number "10";
NW_027332211.1	Gnomon	CDS	15636972	15637107	.	-	0	gene_id "LOC140755422"; transcript_id "XM_073090652.1"; db_xref "GeneID:140755422"; db_xref "GenBank:XP_072946753.1"; gbkey "CDS"; gene "LOC140755422"; product "protein scarlet-like isoform X1"; protein_id "XP_072946753.1"; exon_number "11";
NW_027332211.1	Gnomon	CDS	15631522	15631907	.	-	2	gene_id "LOC140755422"; transcript_id "XM_073090652.1"; db_xref "GeneID:140755422"; db_xref "GenBank:XP_072946753.1"; gbkey "CDS"; gene "LOC140755422"; product "protein scarlet-like isoform X1"; protein_id "XP_072946753.1"; exon_number "12";
NW_027332211.1	Gnomon	start_codon	15657335	15657337	.	-	0	gene_id "LOC140755422"; transcript_id "XM_073090652.1"; db_xref "GeneID:140755422"; db_xref "GenBank:XP_072946753.1"; gbkey "CDS"; gene "LOC140755422"; product "protein scarlet-like isoform X1"; protein_id "XP_072946753.1"; exon_number "2";
NW_027332211.1	Gnomon	stop_codon	15631519	15631521	.	-	0	gene_id "LOC140755422"; transcript_id "XM_073090652.1"; db_xref "GeneID:140755422"; db_xref "GenBank:XP_072946753.1"; gbkey "CDS"; gene "LOC140755422"; product "protein scarlet-like isoform X1"; protein_id "XP_072946753.1"; exon_number "12";
NW_027332211.1	Gnomon	transcript	15630324	15663597	.	-	.	gene_id "LOC140755422"; transcript_id "XM_073090631.1"; db_xref "GeneID:140755422"; db_xref "GenBank:XM_073090631.1"; gbkey "mRNA"; gene "LOC140755422"; model_evidence "Supporting evidence includes similarity to: 13 Proteins"; product "protein scarlet-like, transcript variant X1"; transcript_biotype "mRNA";
NW_027332211.1	Gnomon	exon	15663352	15663597	.	-	.	gene_id "LOC140755422"; transcript_id "XM_073090631.1"; db_xref "GeneID:140755422"; db_xref "GenBank:XM_073090631.1"; gene "LOC140755422"; model_evidence "Supporting evidence includes similarity to: 13 Proteins"; product "protein scarlet-like, transcript variant X1"; transcript_biotype "mRNA"; exon_number "1";
NW_027332211.1	Gnomon	exon	15657130	15657356	.	-	.	gene_id "LOC140755422"; transcript_id "XM_073090631.1"; db_xref "GeneID:140755422"; db_xref "GenBank:XM_073090631.1"; gene "LOC140755422"; model_evidence "Supporting evidence includes similarity to: 13 Proteins"; product "protein scarlet-like, transcript variant X1"; transcript_biotype "mRNA"; exon_number "2";
NW_027332211.1	Gnomon	exon	15649904	15649952	.	-	.	gene_id "LOC140755422"; transcript_id "XM_073090631.1"; db_xref "GeneID:140755422"; db_xref "GenBank:XM_073090631.1"; gene "LOC140755422"; model_evidence "Supporting evidence includes similarity to: 13 Proteins"; product "protein scarlet-like, transcript variant X1"; transcript_biotype "mRNA"; exon_number "3";
NW_027332211.1	Gnomon	exon	15648399	15648582	.	-	.	gene_id "LOC140755422"; transcript_id "XM_073090631.1"; db_xref "GeneID:140755422"; db_xref "GenBank:XM_073090631.1"; gene "LOC140755422"; model_evidence "Supporting evidence includes similarity to: 13 Proteins"; product "protein scarlet-like, transcript variant X1"; transcript_biotype "mRNA"; exon_number "4";
NW_027332211.1	Gnomon	exon	15644868	15645020	.	-	.	gene_id "LOC140755422"; transcript_id "XM_073090631.1"; db_xref "GeneID:140755422"; db_xref "GenBank:XM_073090631.1"; gene "LOC140755422"; model_evidence "Supporting evidence includes similarity to: 13 Proteins"; product "protein scarlet-like, transcript variant X1"; transcript_biotype "mRNA"; exon_number "5";
NW_027332211.1	Gnomon	exon	15643881	15644119	.	-	.	gene_id "LOC140755422"; transcript_id "XM_073090631.1"; db_xref "GeneID:140755422"; db_xref "GenBank:XM_073090631.1"; gene "LOC140755422"; model_evidence "Supporting evidence includes similarity to: 13 Proteins"; product "protein scarlet-like, transcript variant X1"; transcript_biotype "mRNA"; exon_number "6";
NW_027332211.1	Gnomon	exon	15640629	15640839	.	-	.	gene_id "LOC140755422"; transcript_id "XM_073090631.1"; db_xref "GeneID:140755422"; db_xref "GenBank:XM_073090631.1"; gene "LOC140755422"; model_evidence "Supporting evidence includes similarity to: 13 Proteins"; product "protein scarlet-like, transcript variant X1"; transcript_biotype "mRNA"; exon_number "7";
NW_027332211.1	Gnomon	exon	15640205	15640233	.	-	.	gene_id "LOC140755422"; transcript_id "XM_073090631.1"; db_xref "GeneID:140755422"; db_xref "GenBank:XM_073090631.1"; gene "LOC140755422"; model_evidence "Supporting evidence includes similarity to: 13 Proteins"; product "protein scarlet-like, transcript variant X1"; transcript_biotype "mRNA"; exon_number "8";
NW_027332211.1	Gnomon	exon	15639890	15639995	.	-	.	gene_id "LOC140755422"; transcript_id "XM_073090631.1"; db_xref "GeneID:140755422"; db_xref "GenBank:XM_073090631.1"; gene "LOC140755422"; model_evidence "Supporting evidence includes similarity to: 13 Proteins"; product "protein scarlet-like, transcript variant X1"; transcript_biotype "mRNA"; exon_number "9";
NW_027332211.1	Gnomon	exon	15639281	15639511	.	-	.	gene_id "LOC140755422"; transcript_id "XM_073090631.1"; db_xref "GeneID:140755422"; db_xref "GenBank:XM_073090631.1"; gene "LOC140755422"; model_evidence "Supporting evidence includes similarity to: 13 Proteins"; product "protein scarlet-like, transcript variant X1"; transcript_biotype "mRNA"; exon_number "10";
NW_027332211.1	Gnomon	exon	15636972	15637107	.	-	.	gene_id "LOC140755422"; transcript_id "XM_073090631.1"; db_xref "GeneID:140755422"; db_xref "GenBank:XM_073090631.1"; gene "LOC140755422"; model_evidence "Supporting evidence includes similarity to: 13 Proteins"; product "protein scarlet-like, transcript variant X1"; transcript_biotype "mRNA"; exon_number "11";
NW_027332211.1	Gnomon	exon	15630324	15631907	.	-	.	gene_id "LOC140755422"; transcript_id "XM_073090631.1"; db_xref "GeneID:140755422"; db_xref "GenBank:XM_073090631.1"; gene "LOC140755422"; model_evidence "Supporting evidence includes similarity to: 13 Proteins"; product "protein scarlet-like, transcript variant X1"; transcript_biotype "mRNA"; exon_number "12";
NW_027332211.1	Gnomon	CDS	15657130	15657337	.	-	0	gene_id "LOC140755422"; transcript_id "XM_073090631.1"; db_xref "GeneID:140755422"; db_xref "GenBank:XP_072946732.1"; gbkey "CDS"; gene "LOC140755422"; product "protein scarlet-like isoform X1"; protein_id "XP_072946732.1"; exon_number "2";
NW_027332211.1	Gnomon	CDS	15649904	15649952	.	-	2	gene_id "LOC140755422"; transcript_id "XM_073090631.1"; db_xref "GeneID:140755422"; db_xref "GenBank:XP_072946732.1"; gbkey "CDS"; gene "LOC140755422"; product "protein scarlet-like isoform X1"; protein_id "XP_072946732.1"; exon_number "3";
NW_027332211.1	Gnomon	CDS	15648399	15648582	.	-	1	gene_id "LOC140755422"; transcript_id "XM_073090631.1"; db_xref "GeneID:140755422"; db_xref "GenBank:XP_072946732.1"; gbkey "CDS"; gene "LOC140755422"; product "protein scarlet-like isoform X1"; protein_id "XP_072946732.1"; exon_number "4";
NW_027332211.1	Gnomon	CDS	15644868	15645020	.	-	0	gene_id "LOC140755422"; transcript_id "XM_073090631.1"; db_xref "GeneID:140755422"; db_xref "GenBank:XP_072946732.1"; gbkey "CDS"; gene "LOC140755422"; product "protein scarlet-like isoform X1"; protein_id "XP_072946732.1"; exon_number "5";
NW_027332211.1	Gnomon	CDS	15643881	15644119	.	-	0	gene_id "LOC140755422"; transcript_id "XM_073090631.1"; db_xref "GeneID:140755422"; db_xref "GenBank:XP_072946732.1"; gbkey "CDS"; gene "LOC140755422"; product "protein scarlet-like isoform X1"; protein_id "XP_072946732.1"; exon_number "6";
NW_027332211.1	Gnomon	CDS	15640629	15640839	.	-	1	gene_id "LOC140755422"; transcript_id "XM_073090631.1"; db_xref "GeneID:140755422"; db_xref "GenBank:XP_072946732.1"; gbkey "CDS"; gene "LOC140755422"; product "protein scarlet-like isoform X1"; protein_id "XP_072946732.1"; exon_number "7";
NW_027332211.1	Gnomon	CDS	15640205	15640233	.	-	0	gene_id "LOC140755422"; transcript_id "XM_073090631.1"; db_xref "GeneID:140755422"; db_xref "GenBank:XP_072946732.1"; gbkey "CDS"; gene "LOC140755422"; product "protein scarlet-like isoform X1"; protein_id "XP_072946732.1"; exon_number "8";
NW_027332211.1	Gnomon	CDS	15639890	15639995	.	-	1	gene_id "LOC140755422"; transcript_id "XM_073090631.1"; db_xref "GeneID:140755422"; db_xref "GenBank:XP_072946732.1"; gbkey "CDS"; gene "LOC140755422"; product "protein scarlet-like isoform X1"; protein_id "XP_072946732.1"; exon_number "9";
NW_027332211.1	Gnomon	CDS	15639281	15639511	.	-	0	gene_id "LOC140755422"; transcript_id "XM_073090631.1"; db_xref "GeneID:140755422"; db_xref "GenBank:XP_072946732.1"; gbkey "CDS"; gene "LOC140755422"; product "protein scarlet-like isoform X1"; protein_id "XP_072946732.1"; exon_number "10";
NW_027332211.1	Gnomon	CDS	15636972	15637107	.	-	0	gene_id "LOC140755422"; transcript_id "XM_073090631.1"; db_xref "GeneID:140755422"; db_xref "GenBank:XP_072946732.1"; gbkey "CDS"; gene "LOC140755422"; product "protein scarlet-like isoform X1"; protein_id "XP_072946732.1"; exon_number "11";
NW_027332211.1	Gnomon	CDS	15631522	15631907	.	-	2	gene_id "LOC140755422"; transcript_id "XM_073090631.1"; db_xref "GeneID:140755422"; db_xref "GenBank:XP_072946732.1"; gbkey "CDS"; gene "LOC140755422"; product "protein scarlet-like isoform X1"; protein_id "XP_072946732.1"; exon_number "12";
NW_027332211.1	Gnomon	start_codon	15657335	15657337	.	-	0	gene_id "LOC140755422"; transcript_id "XM_073090631.1"; db_xref "GeneID:140755422"; db_xref "GenBank:XP_072946732.1"; gbkey "CDS"; gene "LOC140755422"; product "protein scarlet-like isoform X1"; protein_id "XP_072946732.1"; exon_number "2";
NW_027332211.1	Gnomon	stop_codon	15631519	15631521	.	-	0	gene_id "LOC140755422"; transcript_id "XM_073090631.1"; db_xref "GeneID:140755422"; db_xref "GenBank:XP_072946732.1"; gbkey "CDS"; gene "LOC140755422"; product "protein scarlet-like isoform X1"; protein_id "XP_072946732.1"; exon_number "12";
NW_027332211.1	Gnomon	transcript	15634423	15663598	.	-	.	gene_id "LOC140755422"; transcript_id "XM_073090640.1"; db_xref "GeneID:140755422"; db_xref "GenBank:XM_073090640.1"; experiment "COORDINATES: polyA evidence [ECO:0006239]"; gbkey "mRNA"; gene "LOC140755422"; model_evidence "Supporting evidence includes similarity to: 22 Proteins"; product "protein scarlet-like, transcript variant X2"; transcript_biotype "mRNA";
NW_027332211.1	Gnomon	exon	15663352	15663598	.	-	.	gene_id "LOC140755422"; transcript_id "XM_073090640.1"; db_xref "GeneID:140755422"; db_xref "GenBank:XM_073090640.1"; experiment "COORDINATES: polyA evidence [ECO:0006239]"; gene "LOC140755422"; model_evidence "Supporting evidence includes similarity to: 22 Proteins"; product "protein scarlet-like, transcript variant X2"; transcript_biotype "mRNA"; exon_number "1";
NW_027332211.1	Gnomon	exon	15657130	15657356	.	-	.	gene_id "LOC140755422"; transcript_id "XM_073090640.1"; db_xref "GeneID:140755422"; db_xref "GenBank:XM_073090640.1"; experiment "COORDINATES: polyA evidence [ECO:0006239]"; gene "LOC140755422"; model_evidence "Supporting evidence includes similarity to: 22 Proteins"; product "protein scarlet-like, transcript variant X2"; transcript_biotype "mRNA"; exon_number "2";
NW_027332211.1	Gnomon	exon	15649904	15649952	.	-	.	gene_id "LOC140755422"; transcript_id "XM_073090640.1"; db_xref "GeneID:140755422"; db_xref "GenBank:XM_073090640.1"; experiment "COORDINATES: polyA evidence [ECO:0006239]"; gene "LOC140755422"; model_evidence "Supporting evidence includes similarity to: 22 Proteins"; product "protein scarlet-like, transcript variant X2"; transcript_biotype "mRNA"; exon_number "3";
NW_027332211.1	Gnomon	exon	15648399	15648582	.	-	.	gene_id "LOC140755422"; transcript_id "XM_073090640.1"; db_xref "GeneID:140755422"; db_xref "GenBank:XM_073090640.1"; experiment "COORDINATES: polyA evidence [ECO:0006239]"; gene "LOC140755422"; model_evidence "Supporting evidence includes similarity to: 22 Proteins"; product "protein scarlet-like, transcript variant X2"; transcript_biotype "mRNA"; exon_number "4";
NW_027332211.1	Gnomon	exon	15644868	15645020	.	-	.	gene_id "LOC140755422"; transcript_id "XM_073090640.1"; db_xref "GeneID:140755422"; db_xref "GenBank:XM_073090640.1"; experiment "COORDINATES: polyA evidence [ECO:0006239]"; gene "LOC140755422"; model_evidence "Supporting evidence includes similarity to: 22 Proteins"; product "protein scarlet-like, transcript variant X2"; transcript_biotype "mRNA"; exon_number "5";
NW_027332211.1	Gnomon	exon	15643881	15644119	.	-	.	gene_id "LOC140755422"; transcript_id "XM_073090640.1"; db_xref "GeneID:140755422"; db_xref "GenBank:XM_073090640.1"; experiment "COORDINATES: polyA evidence [ECO:0006239]"; gene "LOC140755422"; model_evidence "Supporting evidence includes similarity to: 22 Proteins"; product "protein scarlet-like, transcript variant X2"; transcript_biotype "mRNA"; exon_number "6";
NW_027332211.1	Gnomon	exon	15640629	15640839	.	-	.	gene_id "LOC140755422"; transcript_id "XM_073090640.1"; db_xref "GeneID:140755422"; db_xref "GenBank:XM_073090640.1"; experiment "COORDINATES: polyA evidence [ECO:0006239]"; gene "LOC140755422"; model_evidence "Supporting evidence includes similarity to: 22 Proteins"; product "protein scarlet-like, transcript variant X2"; transcript_biotype "mRNA"; exon_number "7";
NW_027332211.1	Gnomon	exon	15640205	15640233	.	-	.	gene_id "LOC140755422"; transcript_id "XM_073090640.1"; db_xref "GeneID:140755422"; db_xref "GenBank:XM_073090640.1"; experiment "COORDINATES: polyA evidence [ECO:0006239]"; gene "LOC140755422"; model_evidence "Supporting evidence includes similarity to: 22 Proteins"; product "protein scarlet-like, transcript variant X2"; transcript_biotype "mRNA"; exon_number "8";
NW_027332211.1	Gnomon	exon	15639890	15639995	.	-	.	gene_id "LOC140755422"; transcript_id "XM_073090640.1"; db_xref "GeneID:140755422"; db_xref "GenBank:XM_073090640.1"; experiment "COORDINATES: polyA evidence [ECO:0006239]"; gene "LOC140755422"; model_evidence "Supporting evidence includes similarity to: 22 Proteins"; product "protein scarlet-like, transcript variant X2"; transcript_biotype "mRNA"; exon_number "9";
NW_027332211.1	Gnomon	exon	15639281	15639511	.	-	.	gene_id "LOC140755422"; transcript_id "XM_073090640.1"; db_xref "GeneID:140755422"; db_xref "GenBank:XM_073090640.1"; experiment "COORDINATES: polyA evidence [ECO:0006239]"; gene "LOC140755422"; model_evidence "Supporting evidence includes similarity to: 22 Proteins"; product "protein scarlet-like, transcript variant X2"; transcript_biotype "mRNA"; exon_number "10";
NW_027332211.1	Gnomon	exon	15636972	15637107	.	-	.	gene_id "LOC140755422"; transcript_id "XM_073090640.1"; db_xref "GeneID:140755422"; db_xref "GenBank:XM_073090640.1"; experiment "COORDINATES: polyA evidence [ECO:0006239]"; gene "LOC140755422"; model_evidence "Supporting evidence includes similarity to: 22 Proteins"; product "protein scarlet-like, transcript variant X2"; transcript_biotype "mRNA"; exon_number "11";
NW_027332211.1	Gnomon	exon	15634423	15635663	.	-	.	gene_id "LOC140755422"; transcript_id "XM_073090640.1"; db_xref "GeneID:140755422"; db_xref "GenBank:XM_073090640.1"; experiment "COORDINATES: polyA evidence [ECO:0006239]"; gene "LOC140755422"; model_evidence "Supporting evidence includes similarity to: 22 Proteins"; product "protein scarlet-like, transcript variant X2"; transcript_biotype "mRNA"; exon_number "12";
NW_027332211.1	Gnomon	CDS	15657130	15657337	.	-	0	gene_id "LOC140755422"; transcript_id "XM_073090640.1"; db_xref "GeneID:140755422"; db_xref "GenBank:XP_072946741.1"; gbkey "CDS"; gene "LOC140755422"; product "protein scarlet-like isoform X2"; protein_id "XP_072946741.1"; exon_number "2";
NW_027332211.1	Gnomon	CDS	15649904	15649952	.	-	2	gene_id "LOC140755422"; transcript_id "XM_073090640.1"; db_xref "GeneID:140755422"; db_xref "GenBank:XP_072946741.1"; gbkey "CDS"; gene "LOC140755422"; product "protein scarlet-like isoform X2"; protein_id "XP_072946741.1"; exon_number "3";
NW_027332211.1	Gnomon	CDS	15648399	15648582	.	-	1	gene_id "LOC140755422"; transcript_id "XM_073090640.1"; db_xref "GeneID:140755422"; db_xref "GenBank:XP_072946741.1"; gbkey "CDS"; gene "LOC140755422"; product "protein scarlet-like isoform X2"; protein_id "XP_072946741.1"; exon_number "4";
NW_027332211.1	Gnomon	CDS	15644868	15645020	.	-	0	gene_id "LOC140755422"; transcript_id "XM_073090640.1"; db_xref "GeneID:140755422"; db_xref "GenBank:XP_072946741.1"; gbkey "CDS"; gene "LOC140755422"; product "protein scarlet-like isoform X2"; protein_id "XP_072946741.1"; exon_number "5";
NW_027332211.1	Gnomon	CDS	15643881	15644119	.	-	0	gene_id "LOC140755422"; transcript_id "XM_073090640.1"; db_xref "GeneID:140755422"; db_xref "GenBank:XP_072946741.1"; gbkey "CDS"; gene "LOC140755422"; product "protein scarlet-like isoform X2"; protein_id "XP_072946741.1"; exon_number "6";
NW_027332211.1	Gnomon	CDS	15640629	15640839	.	-	1	gene_id "LOC140755422"; transcript_id "XM_073090640.1"; db_xref "GeneID:140755422"; db_xref "GenBank:XP_072946741.1"; gbkey "CDS"; gene "LOC140755422"; product "protein scarlet-like isoform X2"; protein_id "XP_072946741.1"; exon_number "7";
NW_027332211.1	Gnomon	CDS	15640205	15640233	.	-	0	gene_id "LOC140755422"; transcript_id "XM_073090640.1"; db_xref "GeneID:140755422"; db_xref "GenBank:XP_072946741.1"; gbkey "CDS"; gene "LOC140755422"; product "protein scarlet-like isoform X2"; protein_id "XP_072946741.1"; exon_number "8";
NW_027332211.1	Gnomon	CDS	15639890	15639995	.	-	1	gene_id "LOC140755422"; transcript_id "XM_073090640.1"; db_xref "GeneID:140755422"; db_xref "GenBank:XP_072946741.1"; gbkey "CDS"; gene "LOC140755422"; product "protein scarlet-like isoform X2"; protein_id "XP_072946741.1"; exon_number "9";
NW_027332211.1	Gnomon	CDS	15639281	15639511	.	-	0	gene_id "LOC140755422"; transcript_id "XM_073090640.1"; db_xref "GeneID:140755422"; db_xref "GenBank:XP_072946741.1"; gbkey "CDS"; gene "LOC140755422"; product "protein scarlet-like isoform X2"; protein_id "XP_072946741.1"; exon_number "10";
NW_027332211.1	Gnomon	CDS	15636972	15637107	.	-	0	gene_id "LOC140755422"; transcript_id "XM_073090640.1"; db_xref "GeneID:140755422"; db_xref "GenBank:XP_072946741.1"; gbkey "CDS"; gene "LOC140755422"; product "protein scarlet-like isoform X2"; protein_id "XP_072946741.1"; exon_number "11";
NW_027332211.1	Gnomon	CDS	15635278	15635663	.	-	2	gene_id "LOC140755422"; transcript_id "XM_073090640.1"; db_xref "GeneID:140755422"; db_xref "GenBank:XP_072946741.1"; gbkey "CDS"; gene "LOC140755422"; product "protein scarlet-like isoform X2"; protein_id "XP_072946741.1"; exon_number "12";
NW_027332211.1	Gnomon	start_codon	15657335	15657337	.	-	0	gene_id "LOC140755422"; transcript_id "XM_073090640.1"; db_xref "GeneID:140755422"; db_xref "GenBank:XP_072946741.1"; gbkey "CDS"; gene "LOC140755422"; product "protein scarlet-like isoform X2"; protein_id "XP_072946741.1"; exon_number "2";
NW_027332211.1	Gnomon	stop_codon	15635275	15635277	.	-	0	gene_id "LOC140755422"; transcript_id "XM_073090640.1"; db_xref "GeneID:140755422"; db_xref "GenBank:XP_072946741.1"; gbkey "CDS"; gene "LOC140755422"; product "protein scarlet-like isoform X2"; protein_id "XP_072946741.1"; exon_number "12";
NW_027332211.1	Gnomon	gene	15665805	15670837	.	+	.	gene_id "LOC140755431"; transcript_id ""; db_xref "GeneID:140755431"; description "uncharacterized LOC140755431"; gbkey "Gene"; gene "LOC140755431"; gene_biotype "protein_coding";
NW_027332211.1	Gnomon	transcript	15665805	15670837	.	+	.	gene_id "LOC140755431"; transcript_id "XM_073090668.1"; db_xref "GeneID:140755431"; db_xref "GenBank:XM_073090668.1"; experiment "COORDINATES: polyA evidence [ECO:0006239]"; gbkey "mRNA"; gene "LOC140755431"; model_evidence "Supporting evidence includes similarity to: 9 Proteins"; product "uncharacterized protein"; transcript_biotype "mRNA";
NW_027332211.1	Gnomon	exon	15665805	15666345	.	+	.	gene_id "LOC140755431"; transcript_id "XM_073090668.1"; db_xref "GeneID:140755431"; db_xref "GenBank:XM_073090668.1"; experiment "COORDINATES: polyA evidence [ECO:0006239]"; gene "LOC140755431"; model_evidence "Supporting evidence includes similarity to: 9 Proteins"; product "uncharacterized protein"; transcript_biotype "mRNA"; exon_number "1";
NW_027332211.1	Gnomon	exon	15666780	15667049	.	+	.	gene_id "LOC140755431"; transcript_id "XM_073090668.1"; db_xref "GeneID:140755431"; db_xref "GenBank:XM_073090668.1"; experiment "COORDINATES: polyA evidence [ECO:0006239]"; gene "LOC140755431"; model_evidence "Supporting evidence includes similarity to: 9 Proteins"; product "uncharacterized protein"; transcript_biotype "mRNA"; exon_number "2";
NW_027332211.1	Gnomon	exon	15667142	15667291	.	+	.	gene_id "LOC140755431"; transcript_id "XM_073090668.1"; db_xref "GeneID:140755431"; db_xref "GenBank:XM_073090668.1"; experiment "COORDINATES: polyA evidence [ECO:0006239]"; gene "LOC140755431"; model_evidence "Supporting evidence includes similarity to: 9 Proteins"; product "uncharacterized protein"; transcript_biotype "mRNA"; exon_number "3";
NW_027332211.1	Gnomon	exon	15669303	15669429	.	+	.	gene_id "LOC140755431"; transcript_id "XM_073090668.1"; db_xref "GeneID:140755431"; db_xref "GenBank:XM_073090668.1"; experiment "COORDINATES: polyA evidence [ECO:0006239]"; gene "LOC140755431"; model_evidence "Supporting evidence includes similarity to: 9 Proteins"; product "uncharacterized protein"; transcript_biotype "mRNA"; exon_number "4";
NW_027332211.1	Gnomon	exon	15670542	15670837	.	+	.	gene_id "LOC140755431"; transcript_id "XM_073090668.1"; db_xref "GeneID:140755431"; db_xref "GenBank:XM_073090668.1"; experiment "COORDINATES: polyA evidence [ECO:0006239]"; gene "LOC140755431"; model_evidence "Supporting evidence includes similarity to: 9 Proteins"; product "uncharacterized protein"; transcript_biotype "mRNA"; exon_number "5";
NW_027332211.1	Gnomon	CDS	15665837	15666345	.	+	0	gene_id "LOC140755431"; transcript_id "XM_073090668.1"; db_xref "GeneID:140755431"; db_xref "GenBank:XP_072946769.1"; gbkey "CDS"; gene "LOC140755431"; product "uncharacterized protein"; protein_id "XP_072946769.1"; exon_number "1";
NW_027332211.1	Gnomon	CDS	15666780	15667049	.	+	1	gene_id "LOC140755431"; transcript_id "XM_073090668.1"; db_xref "GeneID:140755431"; db_xref "GenBank:XP_072946769.1"; gbkey "CDS"; gene "LOC140755431"; product "uncharacterized protein"; protein_id "XP_072946769.1"; exon_number "2";
NW_027332211.1	Gnomon	CDS	15667142	15667291	.	+	1	gene_id "LOC140755431"; transcript_id "XM_073090668.1"; db_xref "GeneID:140755431"; db_xref "GenBank:XP_072946769.1"; gbkey "CDS"; gene "LOC140755431"; product "uncharacterized protein"; protein_id "XP_072946769.1"; exon_number "3";
NW_027332211.1	Gnomon	CDS	15669303	15669429	.	+	1	gene_id "LOC140755431"; transcript_id "XM_073090668.1"; db_xref "GeneID:140755431"; db_xref "GenBank:XP_072946769.1"; gbkey "CDS"; gene "LOC140755431"; product "uncharacterized protein"; protein_id "XP_072946769.1"; exon_number "4";
NW_027332211.1	Gnomon	CDS	15670542	15670670	.	+	0	gene_id "LOC140755431"; transcript_id "XM_073090668.1"; db_xref "GeneID:140755431"; db_xref "GenBank:XP_072946769.1"; gbkey "CDS"; gene "LOC140755431"; product "uncharacterized protein"; protein_id "XP_072946769.1"; exon_number "5";
NW_027332211.1	Gnomon	start_codon	15665837	15665839	.	+	0	gene_id "LOC140755431"; transcript_id "XM_073090668.1"; db_xref "GeneID:140755431"; db_xref "GenBank:XP_072946769.1"; gbkey "CDS"; gene "LOC140755431"; product "uncharacterized protein"; protein_id "XP_072946769.1"; exon_number "1";
NW_027332211.1	Gnomon	stop_codon	15670671	15670673	.	+	0	gene_id "LOC140755431"; transcript_id "XM_073090668.1"; db_xref "GeneID:140755431"; db_xref "GenBank:XP_072946769.1"; gbkey "CDS"; gene "LOC140755431"; product "uncharacterized protein"; protein_id "XP_072946769.1"; exon_number "5";
NW_027332211.1	Gnomon	gene	15674160	15992864	.	+	.	gene_id "Sdc"; transcript_id ""; db_xref "GeneID:140755433"; description "Syndecan"; gbkey "Gene"; gene "Sdc"; gene_biotype "protein_coding";
NW_027332211.1	Gnomon	transcript	15674160	15992864	.	+	.	gene_id "Sdc"; transcript_id "XM_073090696.1"; db_xref "GeneID:140755433"; db_xref "GenBank:XM_073090696.1"; experiment "COORDINATES: polyA evidence [ECO:0006239]"; gbkey "mRNA"; gene "Sdc"; model_evidence "Supporting evidence includes similarity to: 6 Proteins"; product "Syndecan, transcript variant X1"; transcript_biotype "mRNA";
NW_027332211.1	Gnomon	exon	15674160	15674404	.	+	.	gene_id "Sdc"; transcript_id "XM_073090696.1"; db_xref "GeneID:140755433"; db_xref "GenBank:XM_073090696.1"; experiment "COORDINATES: polyA evidence [ECO:0006239]"; gene "Sdc"; model_evidence "Supporting evidence includes similarity to: 6 Proteins"; product "Syndecan, transcript variant X1"; transcript_biotype "mRNA"; exon_number "1";
NW_027332211.1	Gnomon	exon	15985143	15985497	.	+	.	gene_id "Sdc"; transcript_id "XM_073090696.1"; db_xref "GeneID:140755433"; db_xref "GenBank:XM_073090696.1"; experiment "COORDINATES: polyA evidence [ECO:0006239]"; gene "Sdc"; model_evidence "Supporting evidence includes similarity to: 6 Proteins"; product "Syndecan, transcript variant X1"; transcript_biotype "mRNA"; exon_number "2";
NW_027332211.1	Gnomon	exon	15986857	15986987	.	+	.	gene_id "Sdc"; transcript_id "XM_073090696.1"; db_xref "GeneID:140755433"; db_xref "GenBank:XM_073090696.1"; experiment "COORDINATES: polyA evidence [ECO:0006239]"; gene "Sdc"; model_evidence "Supporting evidence includes similarity to: 6 Proteins"; product "Syndecan, transcript variant X1"; transcript_biotype "mRNA"; exon_number "3";
NW_027332211.1	Gnomon	exon	15987645	15987771	.	+	.	gene_id "Sdc"; transcript_id "XM_073090696.1"; db_xref "GeneID:140755433"; db_xref "GenBank:XM_073090696.1"; experiment "COORDINATES: polyA evidence [ECO:0006239]"; gene "Sdc"; model_evidence "Supporting evidence includes similarity to: 6 Proteins"; product "Syndecan, transcript variant X1"; transcript_biotype "mRNA"; exon_number "4";
NW_027332211.1	Gnomon	exon	15988455	15992864	.	+	.	gene_id "Sdc"; transcript_id "XM_073090696.1"; db_xref "GeneID:140755433"; db_xref "GenBank:XM_073090696.1"; experiment "COORDINATES: polyA evidence [ECO:0006239]"; gene "Sdc"; model_evidence "Supporting evidence includes similarity to: 6 Proteins"; product "Syndecan, transcript variant X1"; transcript_biotype "mRNA"; exon_number "5";
NW_027332211.1	Gnomon	CDS	15674339	15674404	.	+	0	gene_id "Sdc"; transcript_id "XM_073090696.1"; db_xref "GeneID:140755433"; db_xref "GenBank:XP_072946797.1"; gbkey "CDS"; gene "Sdc"; product "syndecan isoform X1"; protein_id "XP_072946797.1"; exon_number "1";
NW_027332211.1	Gnomon	CDS	15985143	15985497	.	+	0	gene_id "Sdc"; transcript_id "XM_073090696.1"; db_xref "GeneID:140755433"; db_xref "GenBank:XP_072946797.1"; gbkey "CDS"; gene "Sdc"; product "syndecan isoform X1"; protein_id "XP_072946797.1"; exon_number "2";
NW_027332211.1	Gnomon	CDS	15986857	15986987	.	+	2	gene_id "Sdc"; transcript_id "XM_073090696.1"; db_xref "GeneID:140755433"; db_xref "GenBank:XP_072946797.1"; gbkey "CDS"; gene "Sdc"; product "syndecan isoform X1"; protein_id "XP_072946797.1"; exon_number "3";
NW_027332211.1	Gnomon	CDS	15987645	15987771	.	+	0	gene_id "Sdc"; transcript_id "XM_073090696.1"; db_xref "GeneID:140755433"; db_xref "GenBank:XP_072946797.1"; gbkey "CDS"; gene "Sdc"; product "syndecan isoform X1"; protein_id "XP_072946797.1"; exon_number "4";
NW_027332211.1	Gnomon	CDS	15988455	15988624	.	+	2	gene_id "Sdc"; transcript_id "XM_073090696.1"; db_xref "GeneID:140755433"; db_xref "GenBank:XP_072946797.1"; gbkey "CDS"; gene "Sdc"; product "syndecan isoform X1"; protein_id "XP_072946797.1"; exon_number "5";
NW_027332211.1	Gnomon	start_codon	15674339	15674341	.	+	0	gene_id "Sdc"; transcript_id "XM_073090696.1"; db_xref "GeneID:140755433"; db_xref "GenBank:XP_072946797.1"; gbkey "CDS"; gene "Sdc"; product "syndecan isoform X1"; protein_id "XP_072946797.1"; exon_number "1";
NW_027332211.1	Gnomon	stop_codon	15988625	15988627	.	+	0	gene_id "Sdc"; transcript_id "XM_073090696.1"; db_xref "GeneID:140755433"; db_xref "GenBank:XP_072946797.1"; gbkey "CDS"; gene "Sdc"; product "syndecan isoform X1"; protein_id "XP_072946797.1"; exon_number "5";
NW_027332211.1	Gnomon	transcript	15985595	15992864	.	+	.	gene_id "Sdc"; transcript_id "XM_073090703.1"; db_xref "GeneID:140755433"; db_xref "GenBank:XM_073090703.1"; experiment "COORDINATES: polyA evidence [ECO:0006239]"; gbkey "mRNA"; gene "Sdc"; model_evidence "Supporting evidence includes similarity to: 2 Proteins"; product "Syndecan, transcript variant X2"; transcript_biotype "mRNA";
NW_027332211.1	Gnomon	exon	15985595	15986193	.	+	.	gene_id "Sdc"; transcript_id "XM_073090703.1"; db_xref "GeneID:140755433"; db_xref "GenBank:XM_073090703.1"; experiment "COORDINATES: polyA evidence [ECO:0006239]"; gene "Sdc"; model_evidence "Supporting evidence includes similarity to: 2 Proteins"; product "Syndecan, transcript variant X2"; transcript_biotype "mRNA"; exon_number "1";
NW_027332211.1	Gnomon	exon	15986857	15986987	.	+	.	gene_id "Sdc"; transcript_id "XM_073090703.1"; db_xref "GeneID:140755433"; db_xref "GenBank:XM_073090703.1"; experiment "COORDINATES: polyA evidence [ECO:0006239]"; gene "Sdc"; model_evidence "Supporting evidence includes similarity to: 2 Proteins"; product "Syndecan, transcript variant X2"; transcript_biotype "mRNA"; exon_number "2";
NW_027332211.1	Gnomon	exon	15987645	15987771	.	+	.	gene_id "Sdc"; transcript_id "XM_073090703.1"; db_xref "GeneID:140755433"; db_xref "GenBank:XM_073090703.1"; experiment "COORDINATES: polyA evidence [ECO:0006239]"; gene "Sdc"; model_evidence "Supporting evidence includes similarity to: 2 Proteins"; product "Syndecan, transcript variant X2"; transcript_biotype "mRNA"; exon_number "3";
NW_027332211.1	Gnomon	exon	15988455	15992864	.	+	.	gene_id "Sdc"; transcript_id "XM_073090703.1"; db_xref "GeneID:140755433"; db_xref "GenBank:XM_073090703.1"; experiment "COORDINATES: polyA evidence [ECO:0006239]"; gene "Sdc"; model_evidence "Supporting evidence includes similarity to: 2 Proteins"; product "Syndecan, transcript variant X2"; transcript_biotype "mRNA"; exon_number "4";
NW_027332211.1	Gnomon	CDS	15987711	15987771	.	+	0	gene_id "Sdc"; transcript_id "XM_073090703.1"; db_xref "GeneID:140755433"; db_xref "GenBank:XP_072946804.1"; gbkey "CDS"; gene "Sdc"; product "syndecan isoform X2"; protein_id "XP_072946804.1"; exon_number "3";
NW_027332211.1	Gnomon	CDS	15988455	15988624	.	+	2	gene_id "Sdc"; transcript_id "XM_073090703.1"; db_xref "GeneID:140755433"; db_xref "GenBank:XP_072946804.1"; gbkey "CDS"; gene "Sdc"; product "syndecan isoform X2"; protein_id "XP_072946804.1"; exon_number "4";
NW_027332211.1	Gnomon	start_codon	15987711	15987713	.	+	0	gene_id "Sdc"; transcript_id "XM_073090703.1"; db_xref "GeneID:140755433"; db_xref "GenBank:XP_072946804.1"; gbkey "CDS"; gene "Sdc"; product "syndecan isoform X2"; protein_id "XP_072946804.1"; exon_number "3";
NW_027332211.1	Gnomon	stop_codon	15988625	15988627	.	+	0	gene_id "Sdc"; transcript_id "XM_073090703.1"; db_xref "GeneID:140755433"; db_xref "GenBank:XP_072946804.1"; gbkey "CDS"; gene "Sdc"; product "syndecan isoform X2"; protein_id "XP_072946804.1"; exon_number "4";
NW_027332211.1	Gnomon	gene	15809153	15813640	.	-	.	gene_id "LOC140747961"; transcript_id ""; db_xref "GeneID:140747961"; description "lipase 3-like"; gbkey "Gene"; gene "LOC140747961"; gene_biotype "protein_coding";
NW_027332211.1	Gnomon	transcript	15809153	15813640	.	-	.	gene_id "LOC140747961"; transcript_id "XM_073080632.1"; db_xref "GeneID:140747961"; db_xref "GenBank:XM_073080632.1"; gbkey "mRNA"; gene "LOC140747961"; model_evidence "Supporting evidence includes similarity to: 16 Proteins"; product "lipase 3-like"; transcript_biotype "mRNA";
NW_027332211.1	Gnomon	exon	15813567	15813640	.	-	.	gene_id "LOC140747961"; transcript_id "XM_073080632.1"; db_xref "GeneID:140747961"; db_xref "GenBank:XM_073080632.1"; gene "LOC140747961"; model_evidence "Supporting evidence includes similarity to: 16 Proteins"; product "lipase 3-like"; transcript_biotype "mRNA"; exon_number "1";
NW_027332211.1	Gnomon	exon	15812137	15812177	.	-	.	gene_id "LOC140747961"; transcript_id "XM_073080632.1"; db_xref "GeneID:140747961"; db_xref "GenBank:XM_073080632.1"; gene "LOC140747961"; model_evidence "Supporting evidence includes similarity to: 16 Proteins"; product "lipase 3-like"; transcript_biotype "mRNA"; exon_number "2";
NW_027332211.1	Gnomon	exon	15811820	15812011	.	-	.	gene_id "LOC140747961"; transcript_id "XM_073080632.1"; db_xref "GeneID:140747961"; db_xref "GenBank:XM_073080632.1"; gene "LOC140747961"; model_evidence "Supporting evidence includes similarity to: 16 Proteins"; product "lipase 3-like"; transcript_biotype "mRNA"; exon_number "3";
NW_027332211.1	Gnomon	exon	15810821	15811185	.	-	.	gene_id "LOC140747961"; transcript_id "XM_073080632.1"; db_xref "GeneID:140747961"; db_xref "GenBank:XM_073080632.1"; gene "LOC140747961"; model_evidence "Supporting evidence includes similarity to: 16 Proteins"; product "lipase 3-like"; transcript_biotype "mRNA"; exon_number "4";
NW_027332211.1	Gnomon	exon	15809789	15809887	.	-	.	gene_id "LOC140747961"; transcript_id "XM_073080632.1"; db_xref "GeneID:140747961"; db_xref "GenBank:XM_073080632.1"; gene "LOC140747961"; model_evidence "Supporting evidence includes similarity to: 16 Proteins"; product "lipase 3-like"; transcript_biotype "mRNA"; exon_number "5";
NW_027332211.1	Gnomon	exon	15809153	15809521	.	-	.	gene_id "LOC140747961"; transcript_id "XM_073080632.1"; db_xref "GeneID:140747961"; db_xref "GenBank:XM_073080632.1"; gene "LOC140747961"; model_evidence "Supporting evidence includes similarity to: 16 Proteins"; product "lipase 3-like"; transcript_biotype "mRNA"; exon_number "6";
NW_027332211.1	Gnomon	CDS	15813567	15813640	.	-	0	gene_id "LOC140747961"; transcript_id "XM_073080632.1"; db_xref "GeneID:140747961"; db_xref "GenBank:XP_072936733.1"; gbkey "CDS"; gene "LOC140747961"; product "lipase 3-like"; protein_id "XP_072936733.1"; exon_number "1";
NW_027332211.1	Gnomon	CDS	15812137	15812177	.	-	1	gene_id "LOC140747961"; transcript_id "XM_073080632.1"; db_xref "GeneID:140747961"; db_xref "GenBank:XP_072936733.1"; gbkey "CDS"; gene "LOC140747961"; product "lipase 3-like"; protein_id "XP_072936733.1"; exon_number "2";
NW_027332211.1	Gnomon	CDS	15811820	15812011	.	-	2	gene_id "LOC140747961"; transcript_id "XM_073080632.1"; db_xref "GeneID:140747961"; db_xref "GenBank:XP_072936733.1"; gbkey "CDS"; gene "LOC140747961"; product "lipase 3-like"; protein_id "XP_072936733.1"; exon_number "3";
NW_027332211.1	Gnomon	CDS	15810821	15811185	.	-	2	gene_id "LOC140747961"; transcript_id "XM_073080632.1"; db_xref "GeneID:140747961"; db_xref "GenBank:XP_072936733.1"; gbkey "CDS"; gene "LOC140747961"; product "lipase 3-like"; protein_id "XP_072936733.1"; exon_number "4";
NW_027332211.1	Gnomon	CDS	15809789	15809887	.	-	0	gene_id "LOC140747961"; transcript_id "XM_073080632.1"; db_xref "GeneID:140747961"; db_xref "GenBank:XP_072936733.1"; gbkey "CDS"; gene "LOC140747961"; product "lipase 3-like"; protein_id "XP_072936733.1"; exon_number "5";
NW_027332211.1	Gnomon	CDS	15809156	15809521	.	-	0	gene_id "LOC140747961"; transcript_id "XM_073080632.1"; db_xref "GeneID:140747961"; db_xref "GenBank:XP_072936733.1"; gbkey "CDS"; gene "LOC140747961"; product "lipase 3-like"; protein_id "XP_072936733.1"; exon_number "6";
NW_027332211.1	Gnomon	start_codon	15813638	15813640	.	-	0	gene_id "LOC140747961"; transcript_id "XM_073080632.1"; db_xref "GeneID:140747961"; db_xref "GenBank:XP_072936733.1"; gbkey "CDS"; gene "LOC140747961"; product "lipase 3-like"; protein_id "XP_072936733.1"; exon_number "1";
NW_027332211.1	Gnomon	stop_codon	15809153	15809155	.	-	0	gene_id "LOC140747961"; transcript_id "XM_073080632.1"; db_xref "GeneID:140747961"; db_xref "GenBank:XP_072936733.1"; gbkey "CDS"; gene "LOC140747961"; product "lipase 3-like"; protein_id "XP_072936733.1"; exon_number "6";
NW_027332211.1	Gnomon	gene	15815876	15820513	.	-	.	gene_id "LOC140747969"; transcript_id ""; db_xref "GeneID:140747969"; description "lipase 3-like"; gbkey "Gene"; gene "LOC140747969"; gene_biotype "protein_coding";
NW_027332211.1	Gnomon	transcript	15815876	15820513	.	-	.	gene_id "LOC140747969"; transcript_id "XM_073080643.1"; db_xref "GeneID:140747969"; db_xref "GenBank:XM_073080643.1"; gbkey "mRNA"; gene "LOC140747969"; model_evidence "Supporting evidence includes similarity to: 10 Proteins"; product "lipase 3-like"; transcript_biotype "mRNA";
NW_027332211.1	Gnomon	exon	15820386	15820513	.	-	.	gene_id "LOC140747969"; transcript_id "XM_073080643.1"; db_xref "GeneID:140747969"; db_xref "GenBank:XM_073080643.1"; gene "LOC140747969"; model_evidence "Supporting evidence includes similarity to: 10 Proteins"; product "lipase 3-like"; transcript_biotype "mRNA"; exon_number "1";
NW_027332211.1	Gnomon	exon	15818919	15819120	.	-	.	gene_id "LOC140747969"; transcript_id "XM_073080643.1"; db_xref "GeneID:140747969"; db_xref "GenBank:XM_073080643.1"; gene "LOC140747969"; model_evidence "Supporting evidence includes similarity to: 10 Proteins"; product "lipase 3-like"; transcript_biotype "mRNA"; exon_number "2";
NW_027332211.1	Gnomon	exon	15818145	15818518	.	-	.	gene_id "LOC140747969"; transcript_id "XM_073080643.1"; db_xref "GeneID:140747969"; db_xref "GenBank:XM_073080643.1"; gene "LOC140747969"; model_evidence "Supporting evidence includes similarity to: 10 Proteins"; product "lipase 3-like"; transcript_biotype "mRNA"; exon_number "3";
NW_027332211.1	Gnomon	exon	15817652	15817795	.	-	.	gene_id "LOC140747969"; transcript_id "XM_073080643.1"; db_xref "GeneID:140747969"; db_xref "GenBank:XM_073080643.1"; gene "LOC140747969"; model_evidence "Supporting evidence includes similarity to: 10 Proteins"; product "lipase 3-like"; transcript_biotype "mRNA"; exon_number "4";
NW_027332211.1	Gnomon	exon	15816568	15816944	.	-	.	gene_id "LOC140747969"; transcript_id "XM_073080643.1"; db_xref "GeneID:140747969"; db_xref "GenBank:XM_073080643.1"; gene "LOC140747969"; model_evidence "Supporting evidence includes similarity to: 10 Proteins"; product "lipase 3-like"; transcript_biotype "mRNA"; exon_number "5";
NW_027332211.1	Gnomon	exon	15815876	15816065	.	-	.	gene_id "LOC140747969"; transcript_id "XM_073080643.1"; db_xref "GeneID:140747969"; db_xref "GenBank:XM_073080643.1"; gene "LOC140747969"; model_evidence "Supporting evidence includes similarity to: 10 Proteins"; product "lipase 3-like"; transcript_biotype "mRNA"; exon_number "6";
NW_027332211.1	Gnomon	CDS	15820386	15820502	.	-	0	gene_id "LOC140747969"; transcript_id "XM_073080643.1"; db_xref "GeneID:140747969"; db_xref "GenBank:XP_072936744.1"; gbkey "CDS"; gene "LOC140747969"; product "lipase 3-like"; protein_id "XP_072936744.1"; exon_number "1";
NW_027332211.1	Gnomon	CDS	15818919	15819120	.	-	0	gene_id "LOC140747969"; transcript_id "XM_073080643.1"; db_xref "GeneID:140747969"; db_xref "GenBank:XP_072936744.1"; gbkey "CDS"; gene "LOC140747969"; product "lipase 3-like"; protein_id "XP_072936744.1"; exon_number "2";
NW_027332211.1	Gnomon	CDS	15818145	15818518	.	-	2	gene_id "LOC140747969"; transcript_id "XM_073080643.1"; db_xref "GeneID:140747969"; db_xref "GenBank:XP_072936744.1"; gbkey "CDS"; gene "LOC140747969"; product "lipase 3-like"; protein_id "XP_072936744.1"; exon_number "3";
NW_027332211.1	Gnomon	CDS	15817652	15817795	.	-	0	gene_id "LOC140747969"; transcript_id "XM_073080643.1"; db_xref "GeneID:140747969"; db_xref "GenBank:XP_072936744.1"; gbkey "CDS"; gene "LOC140747969"; product "lipase 3-like"; protein_id "XP_072936744.1"; exon_number "4";
NW_027332211.1	Gnomon	CDS	15816568	15816944	.	-	0	gene_id "LOC140747969"; transcript_id "XM_073080643.1"; db_xref "GeneID:140747969"; db_xref "GenBank:XP_072936744.1"; gbkey "CDS"; gene "LOC140747969"; product "lipase 3-like"; protein_id "XP_072936744.1"; exon_number "5";
NW_027332211.1	Gnomon	CDS	15815879	15816065	.	-	1	gene_id "LOC140747969"; transcript_id "XM_073080643.1"; db_xref "GeneID:140747969"; db_xref "GenBank:XP_072936744.1"; gbkey "CDS"; gene "LOC140747969"; product "lipase 3-like"; protein_id "XP_072936744.1"; exon_number "6";
NW_027332211.1	Gnomon	start_codon	15820500	15820502	.	-	0	gene_id "LOC140747969"; transcript_id "XM_073080643.1"; db_xref "GeneID:140747969"; db_xref "GenBank:XP_072936744.1"; gbkey "CDS"; gene "LOC140747969"; product "lipase 3-like"; protein_id "XP_072936744.1"; exon_number "1";
NW_027332211.1	Gnomon	stop_codon	15815876	15815878	.	-	0	gene_id "LOC140747969"; transcript_id "XM_073080643.1"; db_xref "GeneID:140747969"; db_xref "GenBank:XP_072936744.1"; gbkey "CDS"; gene "LOC140747969"; product "lipase 3-like"; protein_id "XP_072936744.1"; exon_number "6";
NW_027332211.1	tRNAscan-SE	gene	15994348	15994427	.	+	.	gene_id "TRNAL-UAG_1"; transcript_id ""; db_xref "GeneID:140756729"; description "transfer RNA leucine (anticodon UAG)"; gbkey "Gene"; gene "TRNAL-UAG"; gene_biotype "tRNA";
NW_027332211.1	tRNAscan-SE	transcript	15994348	15994427	.	+	.	gene_id "TRNAL-UAG_1"; transcript_id "unassigned_transcript_81"; anticodon "(pos:15994382..15994384)"; db_xref "GeneID:140756729"; gbkey "tRNA"; gene "TRNAL-UAG"; inference "COORDINATES: profile:tRNAscan-SE:2.0.12"; note "transfer RNA leucine (anticodon UAG)"; product "tRNA-Leu"; transcript_biotype "tRNA";
NW_027332211.1	tRNAscan-SE	exon	15994348	15994427	.	+	.	gene_id "TRNAL-UAG_1"; transcript_id "unassigned_transcript_81"; anticodon "(pos:15994382..15994384)"; db_xref "GeneID:140756729"; gene "TRNAL-UAG"; inference "COORDINATES: profile:tRNAscan-SE:2.0.12"; note "transfer RNA leucine (anticodon UAG)"; product "tRNA-Leu"; transcript_biotype "tRNA"; exon_number "1";
NW_027332211.1	tRNAscan-SE	gene	15995581	15995652	.	-	.	gene_id "TRNAD-GUC_2"; transcript_id ""; db_xref "GeneID:140756926"; description "transfer RNA aspartic acid (anticodon GUC)"; gbkey "Gene"; gene "TRNAD-GUC"; gene_biotype "tRNA";
NW_027332211.1	tRNAscan-SE	transcript	15995581	15995652	.	-	.	gene_id "TRNAD-GUC_2"; transcript_id "unassigned_transcript_82"; anticodon "(pos:complement(15995617..15995619))"; db_xref "GeneID:140756926"; gbkey "tRNA"; gene "TRNAD-GUC"; inference "COORDINATES: profile:tRNAscan-SE:2.0.12"; note "transfer RNA aspartic acid (anticodon GUC)"; product "tRNA-Asp"; transcript_biotype "tRNA";
NW_027332211.1	tRNAscan-SE	exon	15995581	15995652	.	-	.	gene_id "TRNAD-GUC_2"; transcript_id "unassigned_transcript_82"; anticodon "(pos:complement(15995617..15995619))"; db_xref "GeneID:140756926"; gene "TRNAD-GUC"; inference "COORDINATES: profile:tRNAscan-SE:2.0.12"; note "transfer RNA aspartic acid (anticodon GUC)"; product "tRNA-Asp"; transcript_biotype "tRNA"; exon_number "1";
NW_027332211.1	Gnomon	gene	16002785	16004831	.	+	.	gene_id "LOC140755451"; transcript_id ""; db_xref "GeneID:140755451"; description "uncharacterized LOC140755451"; gbkey "Gene"; gene "LOC140755451"; gene_biotype "protein_coding";
NW_027332211.1	Gnomon	transcript	16002785	16004831	.	+	.	gene_id "LOC140755451"; transcript_id "XM_073090714.1"; db_xref "GeneID:140755451"; db_xref "GenBank:XM_073090714.1"; gbkey "mRNA"; gene "LOC140755451"; model_evidence "Supporting evidence includes similarity to: 4 Proteins"; product "uncharacterized protein"; transcript_biotype "mRNA";
NW_027332211.1	Gnomon	exon	16002785	16002886	.	+	.	gene_id "LOC140755451"; transcript_id "XM_073090714.1"; db_xref "GeneID:140755451"; db_xref "GenBank:XM_073090714.1"; gene "LOC140755451"; model_evidence "Supporting evidence includes similarity to: 4 Proteins"; product "uncharacterized protein"; transcript_biotype "mRNA"; exon_number "1";
NW_027332211.1	Gnomon	exon	16003215	16004831	.	+	.	gene_id "LOC140755451"; transcript_id "XM_073090714.1"; db_xref "GeneID:140755451"; db_xref "GenBank:XM_073090714.1"; gene "LOC140755451"; model_evidence "Supporting evidence includes similarity to: 4 Proteins"; product "uncharacterized protein"; transcript_biotype "mRNA"; exon_number "2";
NW_027332211.1	Gnomon	CDS	16002817	16002886	.	+	0	gene_id "LOC140755451"; transcript_id "XM_073090714.1"; db_xref "GeneID:140755451"; db_xref "GenBank:XP_072946815.1"; gbkey "CDS"; gene "LOC140755451"; product "uncharacterized protein"; protein_id "XP_072946815.1"; exon_number "1";
NW_027332211.1	Gnomon	CDS	16003215	16004680	.	+	2	gene_id "LOC140755451"; transcript_id "XM_073090714.1"; db_xref "GeneID:140755451"; db_xref "GenBank:XP_072946815.1"; gbkey "CDS"; gene "LOC140755451"; product "uncharacterized protein"; protein_id "XP_072946815.1"; exon_number "2";
NW_027332211.1	Gnomon	start_codon	16002817	16002819	.	+	0	gene_id "LOC140755451"; transcript_id "XM_073090714.1"; db_xref "GeneID:140755451"; db_xref "GenBank:XP_072946815.1"; gbkey "CDS"; gene "LOC140755451"; product "uncharacterized protein"; protein_id "XP_072946815.1"; exon_number "1";
NW_027332211.1	Gnomon	stop_codon	16004681	16004683	.	+	0	gene_id "LOC140755451"; transcript_id "XM_073090714.1"; db_xref "GeneID:140755451"; db_xref "GenBank:XP_072946815.1"; gbkey "CDS"; gene "LOC140755451"; product "uncharacterized protein"; protein_id "XP_072946815.1"; exon_number "2";
NW_027332211.1	Gnomon	gene	16005294	16018249	.	-	.	gene_id "LOC140755455"; transcript_id ""; db_xref "GeneID:140755455"; description "acyl-coenzyme A oxidase 1-like"; gbkey "Gene"; gene "LOC140755455"; gene_biotype "protein_coding";
NW_027332211.1	Gnomon	transcript	16005294	16018249	.	-	.	gene_id "LOC140755455"; transcript_id "XM_073090728.1"; db_xref "GeneID:140755455"; db_xref "GenBank:XM_073090728.1"; experiment "COORDINATES: polyA evidence [ECO:0006239]"; gbkey "mRNA"; gene "LOC140755455"; model_evidence "Supporting evidence includes similarity to: 42 Proteins"; product "acyl-coenzyme A oxidase 1-like"; transcript_biotype "mRNA";
NW_027332211.1	Gnomon	exon	16017890	16018249	.	-	.	gene_id "LOC140755455"; transcript_id "XM_073090728.1"; db_xref "GeneID:140755455"; db_xref "GenBank:XM_073090728.1"; experiment "COORDINATES: polyA evidence [ECO:0006239]"; gene "LOC140755455"; model_evidence "Supporting evidence includes similarity to: 42 Proteins"; product "acyl-coenzyme A oxidase 1-like"; transcript_biotype "mRNA"; exon_number "1";
NW_027332211.1	Gnomon	exon	16017115	16017274	.	-	.	gene_id "LOC140755455"; transcript_id "XM_073090728.1"; db_xref "GeneID:140755455"; db_xref "GenBank:XM_073090728.1"; experiment "COORDINATES: polyA evidence [ECO:0006239]"; gene "LOC140755455"; model_evidence "Supporting evidence includes similarity to: 42 Proteins"; product "acyl-coenzyme A oxidase 1-like"; transcript_biotype "mRNA"; exon_number "2";
NW_027332211.1	Gnomon	exon	16016606	16016774	.	-	.	gene_id "LOC140755455"; transcript_id "XM_073090728.1"; db_xref "GeneID:140755455"; db_xref "GenBank:XM_073090728.1"; experiment "COORDINATES: polyA evidence [ECO:0006239]"; gene "LOC140755455"; model_evidence "Supporting evidence includes similarity to: 42 Proteins"; product "acyl-coenzyme A oxidase 1-like"; transcript_biotype "mRNA"; exon_number "3";
NW_027332211.1	Gnomon	exon	16016111	16016234	.	-	.	gene_id "LOC140755455"; transcript_id "XM_073090728.1"; db_xref "GeneID:140755455"; db_xref "GenBank:XM_073090728.1"; experiment "COORDINATES: polyA evidence [ECO:0006239]"; gene "LOC140755455"; model_evidence "Supporting evidence includes similarity to: 42 Proteins"; product "acyl-coenzyme A oxidase 1-like"; transcript_biotype "mRNA"; exon_number "4";
NW_027332211.1	Gnomon	exon	16015488	16015732	.	-	.	gene_id "LOC140755455"; transcript_id "XM_073090728.1"; db_xref "GeneID:140755455"; db_xref "GenBank:XM_073090728.1"; experiment "COORDINATES: polyA evidence [ECO:0006239]"; gene "LOC140755455"; model_evidence "Supporting evidence includes similarity to: 42 Proteins"; product "acyl-coenzyme A oxidase 1-like"; transcript_biotype "mRNA"; exon_number "5";
NW_027332211.1	Gnomon	exon	16014747	16014907	.	-	.	gene_id "LOC140755455"; transcript_id "XM_073090728.1"; db_xref "GeneID:140755455"; db_xref "GenBank:XM_073090728.1"; experiment "COORDINATES: polyA evidence [ECO:0006239]"; gene "LOC140755455"; model_evidence "Supporting evidence includes similarity to: 42 Proteins"; product "acyl-coenzyme A oxidase 1-like"; transcript_biotype "mRNA"; exon_number "6";
NW_027332211.1	Gnomon	exon	16014266	16014428	.	-	.	gene_id "LOC140755455"; transcript_id "XM_073090728.1"; db_xref "GeneID:140755455"; db_xref "GenBank:XM_073090728.1"; experiment "COORDINATES: polyA evidence [ECO:0006239]"; gene "LOC140755455"; model_evidence "Supporting evidence includes similarity to: 42 Proteins"; product "acyl-coenzyme A oxidase 1-like"; transcript_biotype "mRNA"; exon_number "7";
NW_027332211.1	Gnomon	exon	16013688	16013878	.	-	.	gene_id "LOC140755455"; transcript_id "XM_073090728.1"; db_xref "GeneID:140755455"; db_xref "GenBank:XM_073090728.1"; experiment "COORDINATES: polyA evidence [ECO:0006239]"; gene "LOC140755455"; model_evidence "Supporting evidence includes similarity to: 42 Proteins"; product "acyl-coenzyme A oxidase 1-like"; transcript_biotype "mRNA"; exon_number "8";
NW_027332211.1	Gnomon	exon	16013272	16013415	.	-	.	gene_id "LOC140755455"; transcript_id "XM_073090728.1"; db_xref "GeneID:140755455"; db_xref "GenBank:XM_073090728.1"; experiment "COORDINATES: polyA evidence [ECO:0006239]"; gene "LOC140755455"; model_evidence "Supporting evidence includes similarity to: 42 Proteins"; product "acyl-coenzyme A oxidase 1-like"; transcript_biotype "mRNA"; exon_number "9";
NW_027332211.1	Gnomon	exon	16012839	16012944	.	-	.	gene_id "LOC140755455"; transcript_id "XM_073090728.1"; db_xref "GeneID:140755455"; db_xref "GenBank:XM_073090728.1"; experiment "COORDINATES: polyA evidence [ECO:0006239]"; gene "LOC140755455"; model_evidence "Supporting evidence includes similarity to: 42 Proteins"; product "acyl-coenzyme A oxidase 1-like"; transcript_biotype "mRNA"; exon_number "10";
NW_027332211.1	Gnomon	exon	16012243	16012395	.	-	.	gene_id "LOC140755455"; transcript_id "XM_073090728.1"; db_xref "GeneID:140755455"; db_xref "GenBank:XM_073090728.1"; experiment "COORDINATES: polyA evidence [ECO:0006239]"; gene "LOC140755455"; model_evidence "Supporting evidence includes similarity to: 42 Proteins"; product "acyl-coenzyme A oxidase 1-like"; transcript_biotype "mRNA"; exon_number "11";
NW_027332211.1	Gnomon	exon	16006781	16006897	.	-	.	gene_id "LOC140755455"; transcript_id "XM_073090728.1"; db_xref "GeneID:140755455"; db_xref "GenBank:XM_073090728.1"; experiment "COORDINATES: polyA evidence [ECO:0006239]"; gene "LOC140755455"; model_evidence "Supporting evidence includes similarity to: 42 Proteins"; product "acyl-coenzyme A oxidase 1-like"; transcript_biotype "mRNA"; exon_number "12";
NW_027332211.1	Gnomon	exon	16005294	16005567	.	-	.	gene_id "LOC140755455"; transcript_id "XM_073090728.1"; db_xref "GeneID:140755455"; db_xref "GenBank:XM_073090728.1"; experiment "COORDINATES: polyA evidence [ECO:0006239]"; gene "LOC140755455"; model_evidence "Supporting evidence includes similarity to: 42 Proteins"; product "acyl-coenzyme A oxidase 1-like"; transcript_biotype "mRNA"; exon_number "13";
NW_027332211.1	Gnomon	CDS	16017890	16018019	.	-	0	gene_id "LOC140755455"; transcript_id "XM_073090728.1"; db_xref "GeneID:140755455"; db_xref "GenBank:XP_072946829.1"; gbkey "CDS"; gene "LOC140755455"; product "acyl-coenzyme A oxidase 1-like"; protein_id "XP_072946829.1"; exon_number "1";
NW_027332211.1	Gnomon	CDS	16017115	16017274	.	-	2	gene_id "LOC140755455"; transcript_id "XM_073090728.1"; db_xref "GeneID:140755455"; db_xref "GenBank:XP_072946829.1"; gbkey "CDS"; gene "LOC140755455"; product "acyl-coenzyme A oxidase 1-like"; protein_id "XP_072946829.1"; exon_number "2";
NW_027332211.1	Gnomon	CDS	16016606	16016774	.	-	1	gene_id "LOC140755455"; transcript_id "XM_073090728.1"; db_xref "GeneID:140755455"; db_xref "GenBank:XP_072946829.1"; gbkey "CDS"; gene "LOC140755455"; product "acyl-coenzyme A oxidase 1-like"; protein_id "XP_072946829.1"; exon_number "3";
NW_027332211.1	Gnomon	CDS	16016111	16016234	.	-	0	gene_id "LOC140755455"; transcript_id "XM_073090728.1"; db_xref "GeneID:140755455"; db_xref "GenBank:XP_072946829.1"; gbkey "CDS"; gene "LOC140755455"; product "acyl-coenzyme A oxidase 1-like"; protein_id "XP_072946829.1"; exon_number "4";
NW_027332211.1	Gnomon	CDS	16015488	16015732	.	-	2	gene_id "LOC140755455"; transcript_id "XM_073090728.1"; db_xref "GeneID:140755455"; db_xref "GenBank:XP_072946829.1"; gbkey "CDS"; gene "LOC140755455"; product "acyl-coenzyme A oxidase 1-like"; protein_id "XP_072946829.1"; exon_number "5";
NW_027332211.1	Gnomon	CDS	16014747	16014907	.	-	0	gene_id "LOC140755455"; transcript_id "XM_073090728.1"; db_xref "GeneID:140755455"; db_xref "GenBank:XP_072946829.1"; gbkey "CDS"; gene "LOC140755455"; product "acyl-coenzyme A oxidase 1-like"; protein_id "XP_072946829.1"; exon_number "6";
NW_027332211.1	Gnomon	CDS	16014266	16014428	.	-	1	gene_id "LOC140755455"; transcript_id "XM_073090728.1"; db_xref "GeneID:140755455"; db_xref "GenBank:XP_072946829.1"; gbkey "CDS"; gene "LOC140755455"; product "acyl-coenzyme A oxidase 1-like"; protein_id "XP_072946829.1"; exon_number "7";
NW_027332211.1	Gnomon	CDS	16013688	16013878	.	-	0	gene_id "LOC140755455"; transcript_id "XM_073090728.1"; db_xref "GeneID:140755455"; db_xref "GenBank:XP_072946829.1"; gbkey "CDS"; gene "LOC140755455"; product "acyl-coenzyme A oxidase 1-like"; protein_id "XP_072946829.1"; exon_number "8";
NW_027332211.1	Gnomon	CDS	16013272	16013415	.	-	1	gene_id "LOC140755455"; transcript_id "XM_073090728.1"; db_xref "GeneID:140755455"; db_xref "GenBank:XP_072946829.1"; gbkey "CDS"; gene "LOC140755455"; product "acyl-coenzyme A oxidase 1-like"; protein_id "XP_072946829.1"; exon_number "9";
NW_027332211.1	Gnomon	CDS	16012839	16012944	.	-	1	gene_id "LOC140755455"; transcript_id "XM_073090728.1"; db_xref "GeneID:140755455"; db_xref "GenBank:XP_072946829.1"; gbkey "CDS"; gene "LOC140755455"; product "acyl-coenzyme A oxidase 1-like"; protein_id "XP_072946829.1"; exon_number "10";
NW_027332211.1	Gnomon	CDS	16012243	16012395	.	-	0	gene_id "LOC140755455"; transcript_id "XM_073090728.1"; db_xref "GeneID:140755455"; db_xref "GenBank:XP_072946829.1"; gbkey "CDS"; gene "LOC140755455"; product "acyl-coenzyme A oxidase 1-like"; protein_id "XP_072946829.1"; exon_number "11";
NW_027332211.1	Gnomon	CDS	16006781	16006897	.	-	0	gene_id "LOC140755455"; transcript_id "XM_073090728.1"; db_xref "GeneID:140755455"; db_xref "GenBank:XP_072946829.1"; gbkey "CDS"; gene "LOC140755455"; product "acyl-coenzyme A oxidase 1-like"; protein_id "XP_072946829.1"; exon_number "12";
NW_027332211.1	Gnomon	CDS	16005427	16005567	.	-	0	gene_id "LOC140755455"; transcript_id "XM_073090728.1"; db_xref "GeneID:140755455"; db_xref "GenBank:XP_072946829.1"; gbkey "CDS"; gene "LOC140755455"; product "acyl-coenzyme A oxidase 1-like"; protein_id "XP_072946829.1"; exon_number "13";
NW_027332211.1	Gnomon	start_codon	16018017	16018019	.	-	0	gene_id "LOC140755455"; transcript_id "XM_073090728.1"; db_xref "GeneID:140755455"; db_xref "GenBank:XP_072946829.1"; gbkey "CDS"; gene "LOC140755455"; product "acyl-coenzyme A oxidase 1-like"; protein_id "XP_072946829.1"; exon_number "1";
NW_027332211.1	Gnomon	stop_codon	16005424	16005426	.	-	0	gene_id "LOC140755455"; transcript_id "XM_073090728.1"; db_xref "GeneID:140755455"; db_xref "GenBank:XP_072946829.1"; gbkey "CDS"; gene "LOC140755455"; product "acyl-coenzyme A oxidase 1-like"; protein_id "XP_072946829.1"; exon_number "13";
NW_027332211.1	Gnomon	gene	16022878	16034354	.	-	.	gene_id "LOC140755464"; transcript_id ""; db_xref "GeneID:140755464"; description "acyl-coenzyme A oxidase 1-like"; gbkey "Gene"; gene "LOC140755464"; gene_biotype "protein_coding";
NW_027332211.1	Gnomon	transcript	16022878	16034354	.	-	.	gene_id "LOC140755464"; transcript_id "XM_073090739.1"; db_xref "GeneID:140755464"; db_xref "GenBank:XM_073090739.1"; gbkey "mRNA"; gene "LOC140755464"; model_evidence "Supporting evidence includes similarity to: 50 Proteins"; product "acyl-coenzyme A oxidase 1-like, transcript variant X1"; transcript_biotype "mRNA";
NW_027332211.1	Gnomon	exon	16034119	16034354	.	-	.	gene_id "LOC140755464"; transcript_id "XM_073090739.1"; db_xref "GeneID:140755464"; db_xref "GenBank:XM_073090739.1"; gene "LOC140755464"; model_evidence "Supporting evidence includes similarity to: 50 Proteins"; product "acyl-coenzyme A oxidase 1-like, transcript variant X1"; transcript_biotype "mRNA"; exon_number "1";
NW_027332211.1	Gnomon	exon	16032216	16032372	.	-	.	gene_id "LOC140755464"; transcript_id "XM_073090739.1"; db_xref "GeneID:140755464"; db_xref "GenBank:XM_073090739.1"; gene "LOC140755464"; model_evidence "Supporting evidence includes similarity to: 50 Proteins"; product "acyl-coenzyme A oxidase 1-like, transcript variant X1"; transcript_biotype "mRNA"; exon_number "2";
NW_027332211.1	Gnomon	exon	16030672	16030840	.	-	.	gene_id "LOC140755464"; transcript_id "XM_073090739.1"; db_xref "GeneID:140755464"; db_xref "GenBank:XM_073090739.1"; gene "LOC140755464"; model_evidence "Supporting evidence includes similarity to: 50 Proteins"; product "acyl-coenzyme A oxidase 1-like, transcript variant X1"; transcript_biotype "mRNA"; exon_number "3";
NW_027332211.1	Gnomon	exon	16029809	16029932	.	-	.	gene_id "LOC140755464"; transcript_id "XM_073090739.1"; db_xref "GeneID:140755464"; db_xref "GenBank:XM_073090739.1"; gene "LOC140755464"; model_evidence "Supporting evidence includes similarity to: 50 Proteins"; product "acyl-coenzyme A oxidase 1-like, transcript variant X1"; transcript_biotype "mRNA"; exon_number "4";
NW_027332211.1	Gnomon	exon	16029112	16029356	.	-	.	gene_id "LOC140755464"; transcript_id "XM_073090739.1"; db_xref "GeneID:140755464"; db_xref "GenBank:XM_073090739.1"; gene "LOC140755464"; model_evidence "Supporting evidence includes similarity to: 50 Proteins"; product "acyl-coenzyme A oxidase 1-like, transcript variant X1"; transcript_biotype "mRNA"; exon_number "5";
NW_027332211.1	Gnomon	exon	16028057	16028220	.	-	.	gene_id "LOC140755464"; transcript_id "XM_073090739.1"; db_xref "GeneID:140755464"; db_xref "GenBank:XM_073090739.1"; gene "LOC140755464"; model_evidence "Supporting evidence includes similarity to: 50 Proteins"; product "acyl-coenzyme A oxidase 1-like, transcript variant X1"; transcript_biotype "mRNA"; exon_number "6";
NW_027332211.1	Gnomon	exon	16027267	16027429	.	-	.	gene_id "LOC140755464"; transcript_id "XM_073090739.1"; db_xref "GeneID:140755464"; db_xref "GenBank:XM_073090739.1"; gene "LOC140755464"; model_evidence "Supporting evidence includes similarity to: 50 Proteins"; product "acyl-coenzyme A oxidase 1-like, transcript variant X1"; transcript_biotype "mRNA"; exon_number "7";
NW_027332211.1	Gnomon	exon	16026796	16026986	.	-	.	gene_id "LOC140755464"; transcript_id "XM_073090739.1"; db_xref "GeneID:140755464"; db_xref "GenBank:XM_073090739.1"; gene "LOC140755464"; model_evidence "Supporting evidence includes similarity to: 50 Proteins"; product "acyl-coenzyme A oxidase 1-like, transcript variant X1"; transcript_biotype "mRNA"; exon_number "8";
NW_027332211.1	Gnomon	exon	16026030	16026179	.	-	.	gene_id "LOC140755464"; transcript_id "XM_073090739.1"; db_xref "GeneID:140755464"; db_xref "GenBank:XM_073090739.1"; gene "LOC140755464"; model_evidence "Supporting evidence includes similarity to: 50 Proteins"; product "acyl-coenzyme A oxidase 1-like, transcript variant X1"; transcript_biotype "mRNA"; exon_number "9";
NW_027332211.1	Gnomon	exon	16025298	16025403	.	-	.	gene_id "LOC140755464"; transcript_id "XM_073090739.1"; db_xref "GeneID:140755464"; db_xref "GenBank:XM_073090739.1"; gene "LOC140755464"; model_evidence "Supporting evidence includes similarity to: 50 Proteins"; product "acyl-coenzyme A oxidase 1-like, transcript variant X1"; transcript_biotype "mRNA"; exon_number "10";
NW_027332211.1	Gnomon	exon	16024779	16024931	.	-	.	gene_id "LOC140755464"; transcript_id "XM_073090739.1"; db_xref "GeneID:140755464"; db_xref "GenBank:XM_073090739.1"; gene "LOC140755464"; model_evidence "Supporting evidence includes similarity to: 50 Proteins"; product "acyl-coenzyme A oxidase 1-like, transcript variant X1"; transcript_biotype "mRNA"; exon_number "11";
NW_027332211.1	Gnomon	exon	16024383	16024499	.	-	.	gene_id "LOC140755464"; transcript_id "XM_073090739.1"; db_xref "GeneID:140755464"; db_xref "GenBank:XM_073090739.1"; gene "LOC140755464"; model_evidence "Supporting evidence includes similarity to: 50 Proteins"; product "acyl-coenzyme A oxidase 1-like, transcript variant X1"; transcript_biotype "mRNA"; exon_number "12";
NW_027332211.1	Gnomon	exon	16022878	16024048	.	-	.	gene_id "LOC140755464"; transcript_id "XM_073090739.1"; db_xref "GeneID:140755464"; db_xref "GenBank:XM_073090739.1"; gene "LOC140755464"; model_evidence "Supporting evidence includes similarity to: 50 Proteins"; product "acyl-coenzyme A oxidase 1-like, transcript variant X1"; transcript_biotype "mRNA"; exon_number "13";
NW_027332211.1	Gnomon	CDS	16034119	16034248	.	-	0	gene_id "LOC140755464"; transcript_id "XM_073090739.1"; db_xref "GeneID:140755464"; db_xref "GenBank:XP_072946840.1"; gbkey "CDS"; gene "LOC140755464"; product "acyl-coenzyme A oxidase 1-like isoform X1"; protein_id "XP_072946840.1"; exon_number "1";
NW_027332211.1	Gnomon	CDS	16032216	16032372	.	-	2	gene_id "LOC140755464"; transcript_id "XM_073090739.1"; db_xref "GeneID:140755464"; db_xref "GenBank:XP_072946840.1"; gbkey "CDS"; gene "LOC140755464"; product "acyl-coenzyme A oxidase 1-like isoform X1"; protein_id "XP_072946840.1"; exon_number "2";
NW_027332211.1	Gnomon	CDS	16030672	16030840	.	-	1	gene_id "LOC140755464"; transcript_id "XM_073090739.1"; db_xref "GeneID:140755464"; db_xref "GenBank:XP_072946840.1"; gbkey "CDS"; gene "LOC140755464"; product "acyl-coenzyme A oxidase 1-like isoform X1"; protein_id "XP_072946840.1"; exon_number "3";
NW_027332211.1	Gnomon	CDS	16029809	16029932	.	-	0	gene_id "LOC140755464"; transcript_id "XM_073090739.1"; db_xref "GeneID:140755464"; db_xref "GenBank:XP_072946840.1"; gbkey "CDS"; gene "LOC140755464"; product "acyl-coenzyme A oxidase 1-like isoform X1"; protein_id "XP_072946840.1"; exon_number "4";
NW_027332211.1	Gnomon	CDS	16029112	16029356	.	-	2	gene_id "LOC140755464"; transcript_id "XM_073090739.1"; db_xref "GeneID:140755464"; db_xref "GenBank:XP_072946840.1"; gbkey "CDS"; gene "LOC140755464"; product "acyl-coenzyme A oxidase 1-like isoform X1"; protein_id "XP_072946840.1"; exon_number "5";
NW_027332211.1	Gnomon	CDS	16028057	16028220	.	-	0	gene_id "LOC140755464"; transcript_id "XM_073090739.1"; db_xref "GeneID:140755464"; db_xref "GenBank:XP_072946840.1"; gbkey "CDS"; gene "LOC140755464"; product "acyl-coenzyme A oxidase 1-like isoform X1"; protein_id "XP_072946840.1"; exon_number "6";
NW_027332211.1	Gnomon	CDS	16027267	16027429	.	-	1	gene_id "LOC140755464"; transcript_id "XM_073090739.1"; db_xref "GeneID:140755464"; db_xref "GenBank:XP_072946840.1"; gbkey "CDS"; gene "LOC140755464"; product "acyl-coenzyme A oxidase 1-like isoform X1"; protein_id "XP_072946840.1"; exon_number "7";
NW_027332211.1	Gnomon	CDS	16026796	16026986	.	-	0	gene_id "LOC140755464"; transcript_id "XM_073090739.1"; db_xref "GeneID:140755464"; db_xref "GenBank:XP_072946840.1"; gbkey "CDS"; gene "LOC140755464"; product "acyl-coenzyme A oxidase 1-like isoform X1"; protein_id "XP_072946840.1"; exon_number "8";
NW_027332211.1	Gnomon	CDS	16026030	16026179	.	-	1	gene_id "LOC140755464"; transcript_id "XM_073090739.1"; db_xref "GeneID:140755464"; db_xref "GenBank:XP_072946840.1"; gbkey "CDS"; gene "LOC140755464"; product "acyl-coenzyme A oxidase 1-like isoform X1"; protein_id "XP_072946840.1"; exon_number "9";
NW_027332211.1	Gnomon	CDS	16025298	16025403	.	-	1	gene_id "LOC140755464"; transcript_id "XM_073090739.1"; db_xref "GeneID:140755464"; db_xref "GenBank:XP_072946840.1"; gbkey "CDS"; gene "LOC140755464"; product "acyl-coenzyme A oxidase 1-like isoform X1"; protein_id "XP_072946840.1"; exon_number "10";
NW_027332211.1	Gnomon	CDS	16024779	16024931	.	-	0	gene_id "LOC140755464"; transcript_id "XM_073090739.1"; db_xref "GeneID:140755464"; db_xref "GenBank:XP_072946840.1"; gbkey "CDS"; gene "LOC140755464"; product "acyl-coenzyme A oxidase 1-like isoform X1"; protein_id "XP_072946840.1"; exon_number "11";
NW_027332211.1	Gnomon	CDS	16024383	16024499	.	-	0	gene_id "LOC140755464"; transcript_id "XM_073090739.1"; db_xref "GeneID:140755464"; db_xref "GenBank:XP_072946840.1"; gbkey "CDS"; gene "LOC140755464"; product "acyl-coenzyme A oxidase 1-like isoform X1"; protein_id "XP_072946840.1"; exon_number "12";
NW_027332211.1	Gnomon	CDS	16023908	16024048	.	-	0	gene_id "LOC140755464"; transcript_id "XM_073090739.1"; db_xref "GeneID:140755464"; db_xref "GenBank:XP_072946840.1"; gbkey "CDS"; gene "LOC140755464"; product "acyl-coenzyme A oxidase 1-like isoform X1"; protein_id "XP_072946840.1"; exon_number "13";
NW_027332211.1	Gnomon	start_codon	16034246	16034248	.	-	0	gene_id "LOC140755464"; transcript_id "XM_073090739.1"; db_xref "GeneID:140755464"; db_xref "GenBank:XP_072946840.1"; gbkey "CDS"; gene "LOC140755464"; product "acyl-coenzyme A oxidase 1-like isoform X1"; protein_id "XP_072946840.1"; exon_number "1";
NW_027332211.1	Gnomon	stop_codon	16023905	16023907	.	-	0	gene_id "LOC140755464"; transcript_id "XM_073090739.1"; db_xref "GeneID:140755464"; db_xref "GenBank:XP_072946840.1"; gbkey "CDS"; gene "LOC140755464"; product "acyl-coenzyme A oxidase 1-like isoform X1"; protein_id "XP_072946840.1"; exon_number "13";
NW_027332211.1	Gnomon	transcript	16022878	16032366	.	-	.	gene_id "LOC140755464"; transcript_id "XM_073090746.1"; db_xref "GeneID:140755464"; db_xref "GenBank:XM_073090746.1"; gbkey "mRNA"; gene "LOC140755464"; model_evidence "Supporting evidence includes similarity to: 11 Proteins"; product "acyl-coenzyme A oxidase 1-like, transcript variant X2"; transcript_biotype "mRNA";
NW_027332211.1	Gnomon	exon	16032216	16032366	.	-	.	gene_id "LOC140755464"; transcript_id "XM_073090746.1"; db_xref "GeneID:140755464"; db_xref "GenBank:XM_073090746.1"; gene "LOC140755464"; model_evidence "Supporting evidence includes similarity to: 11 Proteins"; product "acyl-coenzyme A oxidase 1-like, transcript variant X2"; transcript_biotype "mRNA"; exon_number "1";
NW_027332211.1	Gnomon	exon	16030773	16030840	.	-	.	gene_id "LOC140755464"; transcript_id "XM_073090746.1"; db_xref "GeneID:140755464"; db_xref "GenBank:XM_073090746.1"; gene "LOC140755464"; model_evidence "Supporting evidence includes similarity to: 11 Proteins"; product "acyl-coenzyme A oxidase 1-like, transcript variant X2"; transcript_biotype "mRNA"; exon_number "2";
NW_027332211.1	Gnomon	exon	16029809	16029932	.	-	.	gene_id "LOC140755464"; transcript_id "XM_073090746.1"; db_xref "GeneID:140755464"; db_xref "GenBank:XM_073090746.1"; gene "LOC140755464"; model_evidence "Supporting evidence includes similarity to: 11 Proteins"; product "acyl-coenzyme A oxidase 1-like, transcript variant X2"; transcript_biotype "mRNA"; exon_number "3";
NW_027332211.1	Gnomon	exon	16029112	16029356	.	-	.	gene_id "LOC140755464"; transcript_id "XM_073090746.1"; db_xref "GeneID:140755464"; db_xref "GenBank:XM_073090746.1"; gene "LOC140755464"; model_evidence "Supporting evidence includes similarity to: 11 Proteins"; product "acyl-coenzyme A oxidase 1-like, transcript variant X2"; transcript_biotype "mRNA"; exon_number "4";
NW_027332211.1	Gnomon	exon	16028057	16028220	.	-	.	gene_id "LOC140755464"; transcript_id "XM_073090746.1"; db_xref "GeneID:140755464"; db_xref "GenBank:XM_073090746.1"; gene "LOC140755464"; model_evidence "Supporting evidence includes similarity to: 11 Proteins"; product "acyl-coenzyme A oxidase 1-like, transcript variant X2"; transcript_biotype "mRNA"; exon_number "5";
NW_027332211.1	Gnomon	exon	16027267	16027429	.	-	.	gene_id "LOC140755464"; transcript_id "XM_073090746.1"; db_xref "GeneID:140755464"; db_xref "GenBank:XM_073090746.1"; gene "LOC140755464"; model_evidence "Supporting evidence includes similarity to: 11 Proteins"; product "acyl-coenzyme A oxidase 1-like, transcript variant X2"; transcript_biotype "mRNA"; exon_number "6";
NW_027332211.1	Gnomon	exon	16026796	16026986	.	-	.	gene_id "LOC140755464"; transcript_id "XM_073090746.1"; db_xref "GeneID:140755464"; db_xref "GenBank:XM_073090746.1"; gene "LOC140755464"; model_evidence "Supporting evidence includes similarity to: 11 Proteins"; product "acyl-coenzyme A oxidase 1-like, transcript variant X2"; transcript_biotype "mRNA"; exon_number "7";
NW_027332211.1	Gnomon	exon	16026030	16026179	.	-	.	gene_id "LOC140755464"; transcript_id "XM_073090746.1"; db_xref "GeneID:140755464"; db_xref "GenBank:XM_073090746.1"; gene "LOC140755464"; model_evidence "Supporting evidence includes similarity to: 11 Proteins"; product "acyl-coenzyme A oxidase 1-like, transcript variant X2"; transcript_biotype "mRNA"; exon_number "8";
NW_027332211.1	Gnomon	exon	16025298	16025403	.	-	.	gene_id "LOC140755464"; transcript_id "XM_073090746.1"; db_xref "GeneID:140755464"; db_xref "GenBank:XM_073090746.1"; gene "LOC140755464"; model_evidence "Supporting evidence includes similarity to: 11 Proteins"; product "acyl-coenzyme A oxidase 1-like, transcript variant X2"; transcript_biotype "mRNA"; exon_number "9";
NW_027332211.1	Gnomon	exon	16024779	16024931	.	-	.	gene_id "LOC140755464"; transcript_id "XM_073090746.1"; db_xref "GeneID:140755464"; db_xref "GenBank:XM_073090746.1"; gene "LOC140755464"; model_evidence "Supporting evidence includes similarity to: 11 Proteins"; product "acyl-coenzyme A oxidase 1-like, transcript variant X2"; transcript_biotype "mRNA"; exon_number "10";
NW_027332211.1	Gnomon	exon	16024383	16024499	.	-	.	gene_id "LOC140755464"; transcript_id "XM_073090746.1"; db_xref "GeneID:140755464"; db_xref "GenBank:XM_073090746.1"; gene "LOC140755464"; model_evidence "Supporting evidence includes similarity to: 11 Proteins"; product "acyl-coenzyme A oxidase 1-like, transcript variant X2"; transcript_biotype "mRNA"; exon_number "11";
NW_027332211.1	Gnomon	exon	16022878	16024048	.	-	.	gene_id "LOC140755464"; transcript_id "XM_073090746.1"; db_xref "GeneID:140755464"; db_xref "GenBank:XM_073090746.1"; gene "LOC140755464"; model_evidence "Supporting evidence includes similarity to: 11 Proteins"; product "acyl-coenzyme A oxidase 1-like, transcript variant X2"; transcript_biotype "mRNA"; exon_number "12";
NW_027332211.1	Gnomon	CDS	16032216	16032234	.	-	0	gene_id "LOC140755464"; transcript_id "XM_073090746.1"; db_xref "GeneID:140755464"; db_xref "GenBank:XP_072946847.1"; gbkey "CDS"; gene "LOC140755464"; product "acyl-coenzyme A oxidase 1-like isoform X2"; protein_id "XP_072946847.1"; exon_number "1";
NW_027332211.1	Gnomon	CDS	16030773	16030840	.	-	2	gene_id "LOC140755464"; transcript_id "XM_073090746.1"; db_xref "GeneID:140755464"; db_xref "GenBank:XP_072946847.1"; gbkey "CDS"; gene "LOC140755464"; product "acyl-coenzyme A oxidase 1-like isoform X2"; protein_id "XP_072946847.1"; exon_number "2";
NW_027332211.1	Gnomon	CDS	16029809	16029932	.	-	0	gene_id "LOC140755464"; transcript_id "XM_073090746.1"; db_xref "GeneID:140755464"; db_xref "GenBank:XP_072946847.1"; gbkey "CDS"; gene "LOC140755464"; product "acyl-coenzyme A oxidase 1-like isoform X2"; protein_id "XP_072946847.1"; exon_number "3";
NW_027332211.1	Gnomon	CDS	16029112	16029356	.	-	2	gene_id "LOC140755464"; transcript_id "XM_073090746.1"; db_xref "GeneID:140755464"; db_xref "GenBank:XP_072946847.1"; gbkey "CDS"; gene "LOC140755464"; product "acyl-coenzyme A oxidase 1-like isoform X2"; protein_id "XP_072946847.1"; exon_number "4";
NW_027332211.1	Gnomon	CDS	16028057	16028220	.	-	0	gene_id "LOC140755464"; transcript_id "XM_073090746.1"; db_xref "GeneID:140755464"; db_xref "GenBank:XP_072946847.1"; gbkey "CDS"; gene "LOC140755464"; product "acyl-coenzyme A oxidase 1-like isoform X2"; protein_id "XP_072946847.1"; exon_number "5";
NW_027332211.1	Gnomon	CDS	16027267	16027429	.	-	1	gene_id "LOC140755464"; transcript_id "XM_073090746.1"; db_xref "GeneID:140755464"; db_xref "GenBank:XP_072946847.1"; gbkey "CDS"; gene "LOC140755464"; product "acyl-coenzyme A oxidase 1-like isoform X2"; protein_id "XP_072946847.1"; exon_number "6";
NW_027332211.1	Gnomon	CDS	16026796	16026986	.	-	0	gene_id "LOC140755464"; transcript_id "XM_073090746.1"; db_xref "GeneID:140755464"; db_xref "GenBank:XP_072946847.1"; gbkey "CDS"; gene "LOC140755464"; product "acyl-coenzyme A oxidase 1-like isoform X2"; protein_id "XP_072946847.1"; exon_number "7";
NW_027332211.1	Gnomon	CDS	16026030	16026179	.	-	1	gene_id "LOC140755464"; transcript_id "XM_073090746.1"; db_xref "GeneID:140755464"; db_xref "GenBank:XP_072946847.1"; gbkey "CDS"; gene "LOC140755464"; product "acyl-coenzyme A oxidase 1-like isoform X2"; protein_id "XP_072946847.1"; exon_number "8";
NW_027332211.1	Gnomon	CDS	16025298	16025403	.	-	1	gene_id "LOC140755464"; transcript_id "XM_073090746.1"; db_xref "GeneID:140755464"; db_xref "GenBank:XP_072946847.1"; gbkey "CDS"; gene "LOC140755464"; product "acyl-coenzyme A oxidase 1-like isoform X2"; protein_id "XP_072946847.1"; exon_number "9";
NW_027332211.1	Gnomon	CDS	16024779	16024931	.	-	0	gene_id "LOC140755464"; transcript_id "XM_073090746.1"; db_xref "GeneID:140755464"; db_xref "GenBank:XP_072946847.1"; gbkey "CDS"; gene "LOC140755464"; product "acyl-coenzyme A oxidase 1-like isoform X2"; protein_id "XP_072946847.1"; exon_number "10";
NW_027332211.1	Gnomon	CDS	16024383	16024499	.	-	0	gene_id "LOC140755464"; transcript_id "XM_073090746.1"; db_xref "GeneID:140755464"; db_xref "GenBank:XP_072946847.1"; gbkey "CDS"; gene "LOC140755464"; product "acyl-coenzyme A oxidase 1-like isoform X2"; protein_id "XP_072946847.1"; exon_number "11";
NW_027332211.1	Gnomon	CDS	16023908	16024048	.	-	0	gene_id "LOC140755464"; transcript_id "XM_073090746.1"; db_xref "GeneID:140755464"; db_xref "GenBank:XP_072946847.1"; gbkey "CDS"; gene "LOC140755464"; product "acyl-coenzyme A oxidase 1-like isoform X2"; protein_id "XP_072946847.1"; exon_number "12";
NW_027332211.1	Gnomon	start_codon	16032232	16032234	.	-	0	gene_id "LOC140755464"; transcript_id "XM_073090746.1"; db_xref "GeneID:140755464"; db_xref "GenBank:XP_072946847.1"; gbkey "CDS"; gene "LOC140755464"; product "acyl-coenzyme A oxidase 1-like isoform X2"; protein_id "XP_072946847.1"; exon_number "1";
NW_027332211.1	Gnomon	stop_codon	16023905	16023907	.	-	0	gene_id "LOC140755464"; transcript_id "XM_073090746.1"; db_xref "GeneID:140755464"; db_xref "GenBank:XP_072946847.1"; gbkey "CDS"; gene "LOC140755464"; product "acyl-coenzyme A oxidase 1-like isoform X2"; protein_id "XP_072946847.1"; exon_number "12";
NW_027332211.1	Gnomon	gene	16037440	16045205	.	-	.	gene_id "LOC140749160"; transcript_id ""; db_xref "GeneID:140749160"; description "acyl-coenzyme A oxidase 1-like"; gbkey "Gene"; gene "LOC140749160"; gene_biotype "protein_coding";
NW_027332211.1	Gnomon	transcript	16037440	16045205	.	-	.	gene_id "LOC140749160"; transcript_id "XM_073082205.1"; db_xref "GeneID:140749160"; db_xref "GenBank:XM_073082205.1"; gbkey "mRNA"; gene "LOC140749160"; model_evidence "Supporting evidence includes similarity to: 32 Proteins"; product "acyl-coenzyme A oxidase 1-like"; transcript_biotype "mRNA";
NW_027332211.1	Gnomon	exon	16044626	16045205	.	-	.	gene_id "LOC140749160"; transcript_id "XM_073082205.1"; db_xref "GeneID:140749160"; db_xref "GenBank:XM_073082205.1"; gene "LOC140749160"; model_evidence "Supporting evidence includes similarity to: 32 Proteins"; product "acyl-coenzyme A oxidase 1-like"; transcript_biotype "mRNA"; exon_number "1";
NW_027332211.1	Gnomon	exon	16044160	16044316	.	-	.	gene_id "LOC140749160"; transcript_id "XM_073082205.1"; db_xref "GeneID:140749160"; db_xref "GenBank:XM_073082205.1"; gene "LOC140749160"; model_evidence "Supporting evidence includes similarity to: 32 Proteins"; product "acyl-coenzyme A oxidase 1-like"; transcript_biotype "mRNA"; exon_number "2";
NW_027332211.1	Gnomon	exon	16043179	16043347	.	-	.	gene_id "LOC140749160"; transcript_id "XM_073082205.1"; db_xref "GeneID:140749160"; db_xref "GenBank:XM_073082205.1"; gene "LOC140749160"; model_evidence "Supporting evidence includes similarity to: 32 Proteins"; product "acyl-coenzyme A oxidase 1-like"; transcript_biotype "mRNA"; exon_number "3";
NW_027332211.1	Gnomon	exon	16042704	16042827	.	-	.	gene_id "LOC140749160"; transcript_id "XM_073082205.1"; db_xref "GeneID:140749160"; db_xref "GenBank:XM_073082205.1"; gene "LOC140749160"; model_evidence "Supporting evidence includes similarity to: 32 Proteins"; product "acyl-coenzyme A oxidase 1-like"; transcript_biotype "mRNA"; exon_number "4";
NW_027332211.1	Gnomon	exon	16042123	16042367	.	-	.	gene_id "LOC140749160"; transcript_id "XM_073082205.1"; db_xref "GeneID:140749160"; db_xref "GenBank:XM_073082205.1"; gene "LOC140749160"; model_evidence "Supporting evidence includes similarity to: 32 Proteins"; product "acyl-coenzyme A oxidase 1-like"; transcript_biotype "mRNA"; exon_number "5";
NW_027332211.1	Gnomon	exon	16041610	16041776	.	-	.	gene_id "LOC140749160"; transcript_id "XM_073082205.1"; db_xref "GeneID:140749160"; db_xref "GenBank:XM_073082205.1"; gene "LOC140749160"; model_evidence "Supporting evidence includes similarity to: 32 Proteins"; product "acyl-coenzyme A oxidase 1-like"; transcript_biotype "mRNA"; exon_number "6";
NW_027332211.1	Gnomon	exon	16041076	16041238	.	-	.	gene_id "LOC140749160"; transcript_id "XM_073082205.1"; db_xref "GeneID:140749160"; db_xref "GenBank:XM_073082205.1"; gene "LOC140749160"; model_evidence "Supporting evidence includes similarity to: 32 Proteins"; product "acyl-coenzyme A oxidase 1-like"; transcript_biotype "mRNA"; exon_number "7";
NW_027332211.1	Gnomon	exon	16040445	16040635	.	-	.	gene_id "LOC140749160"; transcript_id "XM_073082205.1"; db_xref "GeneID:140749160"; db_xref "GenBank:XM_073082205.1"; gene "LOC140749160"; model_evidence "Supporting evidence includes similarity to: 32 Proteins"; product "acyl-coenzyme A oxidase 1-like"; transcript_biotype "mRNA"; exon_number "8";
NW_027332211.1	Gnomon	exon	16039833	16039985	.	-	.	gene_id "LOC140749160"; transcript_id "XM_073082205.1"; db_xref "GeneID:140749160"; db_xref "GenBank:XM_073082205.1"; gene "LOC140749160"; model_evidence "Supporting evidence includes similarity to: 32 Proteins"; product "acyl-coenzyme A oxidase 1-like"; transcript_biotype "mRNA"; exon_number "9";
NW_027332211.1	Gnomon	exon	16039606	16039711	.	-	.	gene_id "LOC140749160"; transcript_id "XM_073082205.1"; db_xref "GeneID:140749160"; db_xref "GenBank:XM_073082205.1"; gene "LOC140749160"; model_evidence "Supporting evidence includes similarity to: 32 Proteins"; product "acyl-coenzyme A oxidase 1-like"; transcript_biotype "mRNA"; exon_number "10";
NW_027332211.1	Gnomon	exon	16038655	16038807	.	-	.	gene_id "LOC140749160"; transcript_id "XM_073082205.1"; db_xref "GeneID:140749160"; db_xref "GenBank:XM_073082205.1"; gene "LOC140749160"; model_evidence "Supporting evidence includes similarity to: 32 Proteins"; product "acyl-coenzyme A oxidase 1-like"; transcript_biotype "mRNA"; exon_number "11";
NW_027332211.1	Gnomon	exon	16038176	16038292	.	-	.	gene_id "LOC140749160"; transcript_id "XM_073082205.1"; db_xref "GeneID:140749160"; db_xref "GenBank:XM_073082205.1"; gene "LOC140749160"; model_evidence "Supporting evidence includes similarity to: 32 Proteins"; product "acyl-coenzyme A oxidase 1-like"; transcript_biotype "mRNA"; exon_number "12";
NW_027332211.1	Gnomon	exon	16037440	16037806	.	-	.	gene_id "LOC140749160"; transcript_id "XM_073082205.1"; db_xref "GeneID:140749160"; db_xref "GenBank:XM_073082205.1"; gene "LOC140749160"; model_evidence "Supporting evidence includes similarity to: 32 Proteins"; product "acyl-coenzyme A oxidase 1-like"; transcript_biotype "mRNA"; exon_number "13";
NW_027332211.1	Gnomon	CDS	16044626	16044743	.	-	0	gene_id "LOC140749160"; transcript_id "XM_073082205.1"; db_xref "GeneID:140749160"; db_xref "GenBank:XP_072938306.1"; gbkey "CDS"; gene "LOC140749160"; product "acyl-coenzyme A oxidase 1-like"; protein_id "XP_072938306.1"; exon_number "1";
NW_027332211.1	Gnomon	CDS	16044160	16044316	.	-	2	gene_id "LOC140749160"; transcript_id "XM_073082205.1"; db_xref "GeneID:140749160"; db_xref "GenBank:XP_072938306.1"; gbkey "CDS"; gene "LOC140749160"; product "acyl-coenzyme A oxidase 1-like"; protein_id "XP_072938306.1"; exon_number "2";
NW_027332211.1	Gnomon	CDS	16043179	16043347	.	-	1	gene_id "LOC140749160"; transcript_id "XM_073082205.1"; db_xref "GeneID:140749160"; db_xref "GenBank:XP_072938306.1"; gbkey "CDS"; gene "LOC140749160"; product "acyl-coenzyme A oxidase 1-like"; protein_id "XP_072938306.1"; exon_number "3";
NW_027332211.1	Gnomon	CDS	16042704	16042827	.	-	0	gene_id "LOC140749160"; transcript_id "XM_073082205.1"; db_xref "GeneID:140749160"; db_xref "GenBank:XP_072938306.1"; gbkey "CDS"; gene "LOC140749160"; product "acyl-coenzyme A oxidase 1-like"; protein_id "XP_072938306.1"; exon_number "4";
NW_027332211.1	Gnomon	CDS	16042123	16042367	.	-	2	gene_id "LOC140749160"; transcript_id "XM_073082205.1"; db_xref "GeneID:140749160"; db_xref "GenBank:XP_072938306.1"; gbkey "CDS"; gene "LOC140749160"; product "acyl-coenzyme A oxidase 1-like"; protein_id "XP_072938306.1"; exon_number "5";
NW_027332211.1	Gnomon	CDS	16041610	16041776	.	-	0	gene_id "LOC140749160"; transcript_id "XM_073082205.1"; db_xref "GeneID:140749160"; db_xref "GenBank:XP_072938306.1"; gbkey "CDS"; gene "LOC140749160"; product "acyl-coenzyme A oxidase 1-like"; protein_id "XP_072938306.1"; exon_number "6";
NW_027332211.1	Gnomon	CDS	16041076	16041238	.	-	1	gene_id "LOC140749160"; transcript_id "XM_073082205.1"; db_xref "GeneID:140749160"; db_xref "GenBank:XP_072938306.1"; gbkey "CDS"; gene "LOC140749160"; product "acyl-coenzyme A oxidase 1-like"; protein_id "XP_072938306.1"; exon_number "7";
NW_027332211.1	Gnomon	CDS	16040445	16040635	.	-	0	gene_id "LOC140749160"; transcript_id "XM_073082205.1"; db_xref "GeneID:140749160"; db_xref "GenBank:XP_072938306.1"; gbkey "CDS"; gene "LOC140749160"; product "acyl-coenzyme A oxidase 1-like"; protein_id "XP_072938306.1"; exon_number "8";
NW_027332211.1	Gnomon	CDS	16039833	16039985	.	-	1	gene_id "LOC140749160"; transcript_id "XM_073082205.1"; db_xref "GeneID:140749160"; db_xref "GenBank:XP_072938306.1"; gbkey "CDS"; gene "LOC140749160"; product "acyl-coenzyme A oxidase 1-like"; protein_id "XP_072938306.1"; exon_number "9";
NW_027332211.1	Gnomon	CDS	16039606	16039711	.	-	1	gene_id "LOC140749160"; transcript_id "XM_073082205.1"; db_xref "GeneID:140749160"; db_xref "GenBank:XP_072938306.1"; gbkey "CDS"; gene "LOC140749160"; product "acyl-coenzyme A oxidase 1-like"; protein_id "XP_072938306.1"; exon_number "10";
NW_027332211.1	Gnomon	CDS	16038655	16038807	.	-	0	gene_id "LOC140749160"; transcript_id "XM_073082205.1"; db_xref "GeneID:140749160"; db_xref "GenBank:XP_072938306.1"; gbkey "CDS"; gene "LOC140749160"; product "acyl-coenzyme A oxidase 1-like"; protein_id "XP_072938306.1"; exon_number "11";
NW_027332211.1	Gnomon	CDS	16038176	16038292	.	-	0	gene_id "LOC140749160"; transcript_id "XM_073082205.1"; db_xref "GeneID:140749160"; db_xref "GenBank:XP_072938306.1"; gbkey "CDS"; gene "LOC140749160"; product "acyl-coenzyme A oxidase 1-like"; protein_id "XP_072938306.1"; exon_number "12";
NW_027332211.1	Gnomon	CDS	16037663	16037806	.	-	0	gene_id "LOC140749160"; transcript_id "XM_073082205.1"; db_xref "GeneID:140749160"; db_xref "GenBank:XP_072938306.1"; gbkey "CDS"; gene "LOC140749160"; product "acyl-coenzyme A oxidase 1-like"; protein_id "XP_072938306.1"; exon_number "13";
NW_027332211.1	Gnomon	start_codon	16044741	16044743	.	-	0	gene_id "LOC140749160"; transcript_id "XM_073082205.1"; db_xref "GeneID:140749160"; db_xref "GenBank:XP_072938306.1"; gbkey "CDS"; gene "LOC140749160"; product "acyl-coenzyme A oxidase 1-like"; protein_id "XP_072938306.1"; exon_number "1";
NW_027332211.1	Gnomon	stop_codon	16037660	16037662	.	-	0	gene_id "LOC140749160"; transcript_id "XM_073082205.1"; db_xref "GeneID:140749160"; db_xref "GenBank:XP_072938306.1"; gbkey "CDS"; gene "LOC140749160"; product "acyl-coenzyme A oxidase 1-like"; protein_id "XP_072938306.1"; exon_number "13";
NW_027332211.1	Gnomon	gene	16046171	16056478	.	-	.	gene_id "LOC140755481"; transcript_id ""; db_xref "GeneID:140755481"; description "acyl-coenzyme A oxidase 1-like"; gbkey "Gene"; gene "LOC140755481"; gene_biotype "protein_coding";
NW_027332211.1	Gnomon	transcript	16046171	16056478	.	-	.	gene_id "LOC140755481"; transcript_id "XM_073090757.1"; db_xref "GeneID:140755481"; db_xref "GenBank:XM_073090757.1"; experiment "COORDINATES: polyA evidence [ECO:0006239]"; gbkey "mRNA"; gene "LOC140755481"; model_evidence "Supporting evidence includes similarity to: 59 Proteins"; product "acyl-coenzyme A oxidase 1-like, transcript variant X1"; transcript_biotype "mRNA";
NW_027332211.1	Gnomon	exon	16056344	16056478	.	-	.	gene_id "LOC140755481"; transcript_id "XM_073090757.1"; db_xref "GeneID:140755481"; db_xref "GenBank:XM_073090757.1"; experiment "COORDINATES: polyA evidence [ECO:0006239]"; gene "LOC140755481"; model_evidence "Supporting evidence includes similarity to: 59 Proteins"; product "acyl-coenzyme A oxidase 1-like, transcript variant X1"; transcript_biotype "mRNA"; exon_number "1";
NW_027332211.1	Gnomon	exon	16053943	16054308	.	-	.	gene_id "LOC140755481"; transcript_id "XM_073090757.1"; db_xref "GeneID:140755481"; db_xref "GenBank:XM_073090757.1"; experiment "COORDINATES: polyA evidence [ECO:0006239]"; gene "LOC140755481"; model_evidence "Supporting evidence includes similarity to: 59 Proteins"; product "acyl-coenzyme A oxidase 1-like, transcript variant X1"; transcript_biotype "mRNA"; exon_number "2";
NW_027332211.1	Gnomon	exon	16053186	16053339	.	-	.	gene_id "LOC140755481"; transcript_id "XM_073090757.1"; db_xref "GeneID:140755481"; db_xref "GenBank:XM_073090757.1"; experiment "COORDINATES: polyA evidence [ECO:0006239]"; gene "LOC140755481"; model_evidence "Supporting evidence includes similarity to: 59 Proteins"; product "acyl-coenzyme A oxidase 1-like, transcript variant X1"; transcript_biotype "mRNA"; exon_number "3";
NW_027332211.1	Gnomon	exon	16051968	16052136	.	-	.	gene_id "LOC140755481"; transcript_id "XM_073090757.1"; db_xref "GeneID:140755481"; db_xref "GenBank:XM_073090757.1"; experiment "COORDINATES: polyA evidence [ECO:0006239]"; gene "LOC140755481"; model_evidence "Supporting evidence includes similarity to: 59 Proteins"; product "acyl-coenzyme A oxidase 1-like, transcript variant X1"; transcript_biotype "mRNA"; exon_number "4";
NW_027332211.1	Gnomon	exon	16051020	16051143	.	-	.	gene_id "LOC140755481"; transcript_id "XM_073090757.1"; db_xref "GeneID:140755481"; db_xref "GenBank:XM_073090757.1"; experiment "COORDINATES: polyA evidence [ECO:0006239]"; gene "LOC140755481"; model_evidence "Supporting evidence includes similarity to: 59 Proteins"; product "acyl-coenzyme A oxidase 1-like, transcript variant X1"; transcript_biotype "mRNA"; exon_number "5";
NW_027332211.1	Gnomon	exon	16050689	16050933	.	-	.	gene_id "LOC140755481"; transcript_id "XM_073090757.1"; db_xref "GeneID:140755481"; db_xref "GenBank:XM_073090757.1"; experiment "COORDINATES: polyA evidence [ECO:0006239]"; gene "LOC140755481"; model_evidence "Supporting evidence includes similarity to: 59 Proteins"; product "acyl-coenzyme A oxidase 1-like, transcript variant X1"; transcript_biotype "mRNA"; exon_number "6";
NW_027332211.1	Gnomon	exon	16050155	16050315	.	-	.	gene_id "LOC140755481"; transcript_id "XM_073090757.1"; db_xref "GeneID:140755481"; db_xref "GenBank:XM_073090757.1"; experiment "COORDINATES: polyA evidence [ECO:0006239]"; gene "LOC140755481"; model_evidence "Supporting evidence includes similarity to: 59 Proteins"; product "acyl-coenzyme A oxidase 1-like, transcript variant X1"; transcript_biotype "mRNA"; exon_number "7";
NW_027332211.1	Gnomon	exon	16049623	16049785	.	-	.	gene_id "LOC140755481"; transcript_id "XM_073090757.1"; db_xref "GeneID:140755481"; db_xref "GenBank:XM_073090757.1"; experiment "COORDINATES: polyA evidence [ECO:0006239]"; gene "LOC140755481"; model_evidence "Supporting evidence includes similarity to: 59 Proteins"; product "acyl-coenzyme A oxidase 1-like, transcript variant X1"; transcript_biotype "mRNA"; exon_number "8";
NW_027332211.1	Gnomon	exon	16049010	16049200	.	-	.	gene_id "LOC140755481"; transcript_id "XM_073090757.1"; db_xref "GeneID:140755481"; db_xref "GenBank:XM_073090757.1"; experiment "COORDINATES: polyA evidence [ECO:0006239]"; gene "LOC140755481"; model_evidence "Supporting evidence includes similarity to: 59 Proteins"; product "acyl-coenzyme A oxidase 1-like, transcript variant X1"; transcript_biotype "mRNA"; exon_number "9";
NW_027332211.1	Gnomon	exon	16048563	16048706	.	-	.	gene_id "LOC140755481"; transcript_id "XM_073090757.1"; db_xref "GeneID:140755481"; db_xref "GenBank:XM_073090757.1"; experiment "COORDINATES: polyA evidence [ECO:0006239]"; gene "LOC140755481"; model_evidence "Supporting evidence includes similarity to: 59 Proteins"; product "acyl-coenzyme A oxidase 1-like, transcript variant X1"; transcript_biotype "mRNA"; exon_number "10";
NW_027332211.1	Gnomon	exon	16048325	16048430	.	-	.	gene_id "LOC140755481"; transcript_id "XM_073090757.1"; db_xref "GeneID:140755481"; db_xref "GenBank:XM_073090757.1"; experiment "COORDINATES: polyA evidence [ECO:0006239]"; gene "LOC140755481"; model_evidence "Supporting evidence includes similarity to: 59 Proteins"; product "acyl-coenzyme A oxidase 1-like, transcript variant X1"; transcript_biotype "mRNA"; exon_number "11";
NW_027332211.1	Gnomon	exon	16047529	16047681	.	-	.	gene_id "LOC140755481"; transcript_id "XM_073090757.1"; db_xref "GeneID:140755481"; db_xref "GenBank:XM_073090757.1"; experiment "COORDINATES: polyA evidence [ECO:0006239]"; gene "LOC140755481"; model_evidence "Supporting evidence includes similarity to: 59 Proteins"; product "acyl-coenzyme A oxidase 1-like, transcript variant X1"; transcript_biotype "mRNA"; exon_number "12";
NW_027332211.1	Gnomon	exon	16047133	16047249	.	-	.	gene_id "LOC140755481"; transcript_id "XM_073090757.1"; db_xref "GeneID:140755481"; db_xref "GenBank:XM_073090757.1"; experiment "COORDINATES: polyA evidence [ECO:0006239]"; gene "LOC140755481"; model_evidence "Supporting evidence includes similarity to: 59 Proteins"; product "acyl-coenzyme A oxidase 1-like, transcript variant X1"; transcript_biotype "mRNA"; exon_number "13";
NW_027332211.1	Gnomon	exon	16046171	16046680	.	-	.	gene_id "LOC140755481"; transcript_id "XM_073090757.1"; db_xref "GeneID:140755481"; db_xref "GenBank:XM_073090757.1"; experiment "COORDINATES: polyA evidence [ECO:0006239]"; gene "LOC140755481"; model_evidence "Supporting evidence includes similarity to: 59 Proteins"; product "acyl-coenzyme A oxidase 1-like, transcript variant X1"; transcript_biotype "mRNA"; exon_number "14";
NW_027332211.1	Gnomon	CDS	16053943	16054060	.	-	0	gene_id "LOC140755481"; transcript_id "XM_073090757.1"; db_xref "GeneID:140755481"; db_xref "GenBank:XP_072946858.1"; gbkey "CDS"; gene "LOC140755481"; product "acyl-coenzyme A oxidase 1-like"; protein_id "XP_072946858.1"; exon_number "2";
NW_027332211.1	Gnomon	CDS	16053186	16053339	.	-	2	gene_id "LOC140755481"; transcript_id "XM_073090757.1"; db_xref "GeneID:140755481"; db_xref "GenBank:XP_072946858.1"; gbkey "CDS"; gene "LOC140755481"; product "acyl-coenzyme A oxidase 1-like"; protein_id "XP_072946858.1"; exon_number "3";
NW_027332211.1	Gnomon	CDS	16051968	16052136	.	-	1	gene_id "LOC140755481"; transcript_id "XM_073090757.1"; db_xref "GeneID:140755481"; db_xref "GenBank:XP_072946858.1"; gbkey "CDS"; gene "LOC140755481"; product "acyl-coenzyme A oxidase 1-like"; protein_id "XP_072946858.1"; exon_number "4";
NW_027332211.1	Gnomon	CDS	16051020	16051143	.	-	0	gene_id "LOC140755481"; transcript_id "XM_073090757.1"; db_xref "GeneID:140755481"; db_xref "GenBank:XP_072946858.1"; gbkey "CDS"; gene "LOC140755481"; product "acyl-coenzyme A oxidase 1-like"; protein_id "XP_072946858.1"; exon_number "5";
NW_027332211.1	Gnomon	CDS	16050689	16050933	.	-	2	gene_id "LOC140755481"; transcript_id "XM_073090757.1"; db_xref "GeneID:140755481"; db_xref "GenBank:XP_072946858.1"; gbkey "CDS"; gene "LOC140755481"; product "acyl-coenzyme A oxidase 1-like"; protein_id "XP_072946858.1"; exon_number "6";
NW_027332211.1	Gnomon	CDS	16050155	16050315	.	-	0	gene_id "LOC140755481"; transcript_id "XM_073090757.1"; db_xref "GeneID:140755481"; db_xref "GenBank:XP_072946858.1"; gbkey "CDS"; gene "LOC140755481"; product "acyl-coenzyme A oxidase 1-like"; protein_id "XP_072946858.1"; exon_number "7";
NW_027332211.1	Gnomon	CDS	16049623	16049785	.	-	1	gene_id "LOC140755481"; transcript_id "XM_073090757.1"; db_xref "GeneID:140755481"; db_xref "GenBank:XP_072946858.1"; gbkey "CDS"; gene "LOC140755481"; product "acyl-coenzyme A oxidase 1-like"; protein_id "XP_072946858.1"; exon_number "8";
NW_027332211.1	Gnomon	CDS	16049010	16049200	.	-	0	gene_id "LOC140755481"; transcript_id "XM_073090757.1"; db_xref "GeneID:140755481"; db_xref "GenBank:XP_072946858.1"; gbkey "CDS"; gene "LOC140755481"; product "acyl-coenzyme A oxidase 1-like"; protein_id "XP_072946858.1"; exon_number "9";
NW_027332211.1	Gnomon	CDS	16048563	16048706	.	-	1	gene_id "LOC140755481"; transcript_id "XM_073090757.1"; db_xref "GeneID:140755481"; db_xref "GenBank:XP_072946858.1"; gbkey "CDS"; gene "LOC140755481"; product "acyl-coenzyme A oxidase 1-like"; protein_id "XP_072946858.1"; exon_number "10";
NW_027332211.1	Gnomon	CDS	16048325	16048430	.	-	1	gene_id "LOC140755481"; transcript_id "XM_073090757.1"; db_xref "GeneID:140755481"; db_xref "GenBank:XP_072946858.1"; gbkey "CDS"; gene "LOC140755481"; product "acyl-coenzyme A oxidase 1-like"; protein_id "XP_072946858.1"; exon_number "11";
NW_027332211.1	Gnomon	CDS	16047529	16047681	.	-	0	gene_id "LOC140755481"; transcript_id "XM_073090757.1"; db_xref "GeneID:140755481"; db_xref "GenBank:XP_072946858.1"; gbkey "CDS"; gene "LOC140755481"; product "acyl-coenzyme A oxidase 1-like"; protein_id "XP_072946858.1"; exon_number "12";
NW_027332211.1	Gnomon	CDS	16047133	16047249	.	-	0	gene_id "LOC140755481"; transcript_id "XM_073090757.1"; db_xref "GeneID:140755481"; db_xref "GenBank:XP_072946858.1"; gbkey "CDS"; gene "LOC140755481"; product "acyl-coenzyme A oxidase 1-like"; protein_id "XP_072946858.1"; exon_number "13";
NW_027332211.1	Gnomon	CDS	16046540	16046680	.	-	0	gene_id "LOC140755481"; transcript_id "XM_073090757.1"; db_xref "GeneID:140755481"; db_xref "GenBank:XP_072946858.1"; gbkey "CDS"; gene "LOC140755481"; product "acyl-coenzyme A oxidase 1-like"; protein_id "XP_072946858.1"; exon_number "14";
NW_027332211.1	Gnomon	start_codon	16054058	16054060	.	-	0	gene_id "LOC140755481"; transcript_id "XM_073090757.1"; db_xref "GeneID:140755481"; db_xref "GenBank:XP_072946858.1"; gbkey "CDS"; gene "LOC140755481"; product "acyl-coenzyme A oxidase 1-like"; protein_id "XP_072946858.1"; exon_number "2";
NW_027332211.1	Gnomon	stop_codon	16046537	16046539	.	-	0	gene_id "LOC140755481"; transcript_id "XM_073090757.1"; db_xref "GeneID:140755481"; db_xref "GenBank:XP_072946858.1"; gbkey "CDS"; gene "LOC140755481"; product "acyl-coenzyme A oxidase 1-like"; protein_id "XP_072946858.1"; exon_number "14";
NW_027332211.1	Gnomon	transcript	16046171	16056451	.	-	.	gene_id "LOC140755481"; transcript_id "XM_073090766.1"; db_xref "GeneID:140755481"; db_xref "GenBank:XM_073090766.1"; experiment "COORDINATES: polyA evidence [ECO:0006239]"; gbkey "mRNA"; gene "LOC140755481"; model_evidence "Supporting evidence includes similarity to: 56 Proteins"; product "acyl-coenzyme A oxidase 1-like, transcript variant X2"; transcript_biotype "mRNA";
NW_027332211.1	Gnomon	exon	16056349	16056451	.	-	.	gene_id "LOC140755481"; transcript_id "XM_073090766.1"; db_xref "GeneID:140755481"; db_xref "GenBank:XM_073090766.1"; experiment "COORDINATES: polyA evidence [ECO:0006239]"; gene "LOC140755481"; model_evidence "Supporting evidence includes similarity to: 56 Proteins"; product "acyl-coenzyme A oxidase 1-like, transcript variant X2"; transcript_biotype "mRNA"; exon_number "1";
NW_027332211.1	Gnomon	exon	16053943	16054308	.	-	.	gene_id "LOC140755481"; transcript_id "XM_073090766.1"; db_xref "GeneID:140755481"; db_xref "GenBank:XM_073090766.1"; experiment "COORDINATES: polyA evidence [ECO:0006239]"; gene "LOC140755481"; model_evidence "Supporting evidence includes similarity to: 56 Proteins"; product "acyl-coenzyme A oxidase 1-like, transcript variant X2"; transcript_biotype "mRNA"; exon_number "2";
NW_027332211.1	Gnomon	exon	16053186	16053339	.	-	.	gene_id "LOC140755481"; transcript_id "XM_073090766.1"; db_xref "GeneID:140755481"; db_xref "GenBank:XM_073090766.1"; experiment "COORDINATES: polyA evidence [ECO:0006239]"; gene "LOC140755481"; model_evidence "Supporting evidence includes similarity to: 56 Proteins"; product "acyl-coenzyme A oxidase 1-like, transcript variant X2"; transcript_biotype "mRNA"; exon_number "3";
NW_027332211.1	Gnomon	exon	16051968	16052136	.	-	.	gene_id "LOC140755481"; transcript_id "XM_073090766.1"; db_xref "GeneID:140755481"; db_xref "GenBank:XM_073090766.1"; experiment "COORDINATES: polyA evidence [ECO:0006239]"; gene "LOC140755481"; model_evidence "Supporting evidence includes similarity to: 56 Proteins"; product "acyl-coenzyme A oxidase 1-like, transcript variant X2"; transcript_biotype "mRNA"; exon_number "4";
NW_027332211.1	Gnomon	exon	16051020	16051143	.	-	.	gene_id "LOC140755481"; transcript_id "XM_073090766.1"; db_xref "GeneID:140755481"; db_xref "GenBank:XM_073090766.1"; experiment "COORDINATES: polyA evidence [ECO:0006239]"; gene "LOC140755481"; model_evidence "Supporting evidence includes similarity to: 56 Proteins"; product "acyl-coenzyme A oxidase 1-like, transcript variant X2"; transcript_biotype "mRNA"; exon_number "5";
NW_027332211.1	Gnomon	exon	16050689	16050933	.	-	.	gene_id "LOC140755481"; transcript_id "XM_073090766.1"; db_xref "GeneID:140755481"; db_xref "GenBank:XM_073090766.1"; experiment "COORDINATES: polyA evidence [ECO:0006239]"; gene "LOC140755481"; model_evidence "Supporting evidence includes similarity to: 56 Proteins"; product "acyl-coenzyme A oxidase 1-like, transcript variant X2"; transcript_biotype "mRNA"; exon_number "6";
NW_027332211.1	Gnomon	exon	16050155	16050315	.	-	.	gene_id "LOC140755481"; transcript_id "XM_073090766.1"; db_xref "GeneID:140755481"; db_xref "GenBank:XM_073090766.1"; experiment "COORDINATES: polyA evidence [ECO:0006239]"; gene "LOC140755481"; model_evidence "Supporting evidence includes similarity to: 56 Proteins"; product "acyl-coenzyme A oxidase 1-like, transcript variant X2"; transcript_biotype "mRNA"; exon_number "7";
NW_027332211.1	Gnomon	exon	16049623	16049785	.	-	.	gene_id "LOC140755481"; transcript_id "XM_073090766.1"; db_xref "GeneID:140755481"; db_xref "GenBank:XM_073090766.1"; experiment "COORDINATES: polyA evidence [ECO:0006239]"; gene "LOC140755481"; model_evidence "Supporting evidence includes similarity to: 56 Proteins"; product "acyl-coenzyme A oxidase 1-like, transcript variant X2"; transcript_biotype "mRNA"; exon_number "8";
NW_027332211.1	Gnomon	exon	16049010	16049200	.	-	.	gene_id "LOC140755481"; transcript_id "XM_073090766.1"; db_xref "GeneID:140755481"; db_xref "GenBank:XM_073090766.1"; experiment "COORDINATES: polyA evidence [ECO:0006239]"; gene "LOC140755481"; model_evidence "Supporting evidence includes similarity to: 56 Proteins"; product "acyl-coenzyme A oxidase 1-like, transcript variant X2"; transcript_biotype "mRNA"; exon_number "9";
NW_027332211.1	Gnomon	exon	16048563	16048706	.	-	.	gene_id "LOC140755481"; transcript_id "XM_073090766.1"; db_xref "GeneID:140755481"; db_xref "GenBank:XM_073090766.1"; experiment "COORDINATES: polyA evidence [ECO:0006239]"; gene "LOC140755481"; model_evidence "Supporting evidence includes similarity to: 56 Proteins"; product "acyl-coenzyme A oxidase 1-like, transcript variant X2"; transcript_biotype "mRNA"; exon_number "10";
NW_027332211.1	Gnomon	exon	16048325	16048430	.	-	.	gene_id "LOC140755481"; transcript_id "XM_073090766.1"; db_xref "GeneID:140755481"; db_xref "GenBank:XM_073090766.1"; experiment "COORDINATES: polyA evidence [ECO:0006239]"; gene "LOC140755481"; model_evidence "Supporting evidence includes similarity to: 56 Proteins"; product "acyl-coenzyme A oxidase 1-like, transcript variant X2"; transcript_biotype "mRNA"; exon_number "11";
NW_027332211.1	Gnomon	exon	16047529	16047681	.	-	.	gene_id "LOC140755481"; transcript_id "XM_073090766.1"; db_xref "GeneID:140755481"; db_xref "GenBank:XM_073090766.1"; experiment "COORDINATES: polyA evidence [ECO:0006239]"; gene "LOC140755481"; model_evidence "Supporting evidence includes similarity to: 56 Proteins"; product "acyl-coenzyme A oxidase 1-like, transcript variant X2"; transcript_biotype "mRNA"; exon_number "12";
NW_027332211.1	Gnomon	exon	16047133	16047249	.	-	.	gene_id "LOC140755481"; transcript_id "XM_073090766.1"; db_xref "GeneID:140755481"; db_xref "GenBank:XM_073090766.1"; experiment "COORDINATES: polyA evidence [ECO:0006239]"; gene "LOC140755481"; model_evidence "Supporting evidence includes similarity to: 56 Proteins"; product "acyl-coenzyme A oxidase 1-like, transcript variant X2"; transcript_biotype "mRNA"; exon_number "13";
NW_027332211.1	Gnomon	exon	16046171	16046680	.	-	.	gene_id "LOC140755481"; transcript_id "XM_073090766.1"; db_xref "GeneID:140755481"; db_xref "GenBank:XM_073090766.1"; experiment "COORDINATES: polyA evidence [ECO:0006239]"; gene "LOC140755481"; model_evidence "Supporting evidence includes similarity to: 56 Proteins"; product "acyl-coenzyme A oxidase 1-like, transcript variant X2"; transcript_biotype "mRNA"; exon_number "14";
NW_027332211.1	Gnomon	CDS	16053943	16054060	.	-	0	gene_id "LOC140755481"; transcript_id "XM_073090766.1"; db_xref "GeneID:140755481"; db_xref "GenBank:XP_072946867.1"; gbkey "CDS"; gene "LOC140755481"; product "acyl-coenzyme A oxidase 1-like"; protein_id "XP_072946867.1"; exon_number "2";
NW_027332211.1	Gnomon	CDS	16053186	16053339	.	-	2	gene_id "LOC140755481"; transcript_id "XM_073090766.1"; db_xref "GeneID:140755481"; db_xref "GenBank:XP_072946867.1"; gbkey "CDS"; gene "LOC140755481"; product "acyl-coenzyme A oxidase 1-like"; protein_id "XP_072946867.1"; exon_number "3";
NW_027332211.1	Gnomon	CDS	16051968	16052136	.	-	1	gene_id "LOC140755481"; transcript_id "XM_073090766.1"; db_xref "GeneID:140755481"; db_xref "GenBank:XP_072946867.1"; gbkey "CDS"; gene "LOC140755481"; product "acyl-coenzyme A oxidase 1-like"; protein_id "XP_072946867.1"; exon_number "4";
NW_027332211.1	Gnomon	CDS	16051020	16051143	.	-	0	gene_id "LOC140755481"; transcript_id "XM_073090766.1"; db_xref "GeneID:140755481"; db_xref "GenBank:XP_072946867.1"; gbkey "CDS"; gene "LOC140755481"; product "acyl-coenzyme A oxidase 1-like"; protein_id "XP_072946867.1"; exon_number "5";
NW_027332211.1	Gnomon	CDS	16050689	16050933	.	-	2	gene_id "LOC140755481"; transcript_id "XM_073090766.1"; db_xref "GeneID:140755481"; db_xref "GenBank:XP_072946867.1"; gbkey "CDS"; gene "LOC140755481"; product "acyl-coenzyme A oxidase 1-like"; protein_id "XP_072946867.1"; exon_number "6";
NW_027332211.1	Gnomon	CDS	16050155	16050315	.	-	0	gene_id "LOC140755481"; transcript_id "XM_073090766.1"; db_xref "GeneID:140755481"; db_xref "GenBank:XP_072946867.1"; gbkey "CDS"; gene "LOC140755481"; product "acyl-coenzyme A oxidase 1-like"; protein_id "XP_072946867.1"; exon_number "7";
NW_027332211.1	Gnomon	CDS	16049623	16049785	.	-	1	gene_id "LOC140755481"; transcript_id "XM_073090766.1"; db_xref "GeneID:140755481"; db_xref "GenBank:XP_072946867.1"; gbkey "CDS"; gene "LOC140755481"; product "acyl-coenzyme A oxidase 1-like"; protein_id "XP_072946867.1"; exon_number "8";
NW_027332211.1	Gnomon	CDS	16049010	16049200	.	-	0	gene_id "LOC140755481"; transcript_id "XM_073090766.1"; db_xref "GeneID:140755481"; db_xref "GenBank:XP_072946867.1"; gbkey "CDS"; gene "LOC140755481"; product "acyl-coenzyme A oxidase 1-like"; protein_id "XP_072946867.1"; exon_number "9";
NW_027332211.1	Gnomon	CDS	16048563	16048706	.	-	1	gene_id "LOC140755481"; transcript_id "XM_073090766.1"; db_xref "GeneID:140755481"; db_xref "GenBank:XP_072946867.1"; gbkey "CDS"; gene "LOC140755481"; product "acyl-coenzyme A oxidase 1-like"; protein_id "XP_072946867.1"; exon_number "10";
NW_027332211.1	Gnomon	CDS	16048325	16048430	.	-	1	gene_id "LOC140755481"; transcript_id "XM_073090766.1"; db_xref "GeneID:140755481"; db_xref "GenBank:XP_072946867.1"; gbkey "CDS"; gene "LOC140755481"; product "acyl-coenzyme A oxidase 1-like"; protein_id "XP_072946867.1"; exon_number "11";
NW_027332211.1	Gnomon	CDS	16047529	16047681	.	-	0	gene_id "LOC140755481"; transcript_id "XM_073090766.1"; db_xref "GeneID:140755481"; db_xref "GenBank:XP_072946867.1"; gbkey "CDS"; gene "LOC140755481"; product "acyl-coenzyme A oxidase 1-like"; protein_id "XP_072946867.1"; exon_number "12";
NW_027332211.1	Gnomon	CDS	16047133	16047249	.	-	0	gene_id "LOC140755481"; transcript_id "XM_073090766.1"; db_xref "GeneID:140755481"; db_xref "GenBank:XP_072946867.1"; gbkey "CDS"; gene "LOC140755481"; product "acyl-coenzyme A oxidase 1-like"; protein_id "XP_072946867.1"; exon_number "13";
NW_027332211.1	Gnomon	CDS	16046540	16046680	.	-	0	gene_id "LOC140755481"; transcript_id "XM_073090766.1"; db_xref "GeneID:140755481"; db_xref "GenBank:XP_072946867.1"; gbkey "CDS"; gene "LOC140755481"; product "acyl-coenzyme A oxidase 1-like"; protein_id "XP_072946867.1"; exon_number "14";
NW_027332211.1	Gnomon	start_codon	16054058	16054060	.	-	0	gene_id "LOC140755481"; transcript_id "XM_073090766.1"; db_xref "GeneID:140755481"; db_xref "GenBank:XP_072946867.1"; gbkey "CDS"; gene "LOC140755481"; product "acyl-coenzyme A oxidase 1-like"; protein_id "XP_072946867.1"; exon_number "2";
NW_027332211.1	Gnomon	stop_codon	16046537	16046539	.	-	0	gene_id "LOC140755481"; transcript_id "XM_073090766.1"; db_xref "GeneID:140755481"; db_xref "GenBank:XP_072946867.1"; gbkey "CDS"; gene "LOC140755481"; product "acyl-coenzyme A oxidase 1-like"; protein_id "XP_072946867.1"; exon_number "14";
NW_027332211.1	Gnomon	gene	16057335	16070513	.	-	.	gene_id "LOC140755490"; transcript_id ""; db_xref "GeneID:140755490"; description "acyl-coenzyme A oxidase 1-like"; gbkey "Gene"; gene "LOC140755490"; gene_biotype "protein_coding";
NW_027332211.1	Gnomon	transcript	16057335	16070513	.	-	.	gene_id "LOC140755490"; transcript_id "XM_073090781.1"; db_xref "GeneID:140755490"; db_xref "GenBank:XM_073090781.1"; experiment "COORDINATES: polyA evidence [ECO:0006239]"; gbkey "mRNA"; gene "LOC140755490"; model_evidence "Supporting evidence includes similarity to: 54 Proteins"; product "acyl-coenzyme A oxidase 1-like"; transcript_biotype "mRNA";
NW_027332211.1	Gnomon	exon	16070275	16070513	.	-	.	gene_id "LOC140755490"; transcript_id "XM_073090781.1"; db_xref "GeneID:140755490"; db_xref "GenBank:XM_073090781.1"; experiment "COORDINATES: polyA evidence [ECO:0006239]"; gene "LOC140755490"; model_evidence "Supporting evidence includes similarity to: 54 Proteins"; product "acyl-coenzyme A oxidase 1-like"; transcript_biotype "mRNA"; exon_number "1";
NW_027332211.1	Gnomon	exon	16068689	16068848	.	-	.	gene_id "LOC140755490"; transcript_id "XM_073090781.1"; db_xref "GeneID:140755490"; db_xref "GenBank:XM_073090781.1"; experiment "COORDINATES: polyA evidence [ECO:0006239]"; gene "LOC140755490"; model_evidence "Supporting evidence includes similarity to: 54 Proteins"; product "acyl-coenzyme A oxidase 1-like"; transcript_biotype "mRNA"; exon_number "2";
NW_027332211.1	Gnomon	exon	16067924	16068092	.	-	.	gene_id "LOC140755490"; transcript_id "XM_073090781.1"; db_xref "GeneID:140755490"; db_xref "GenBank:XM_073090781.1"; experiment "COORDINATES: polyA evidence [ECO:0006239]"; gene "LOC140755490"; model_evidence "Supporting evidence includes similarity to: 54 Proteins"; product "acyl-coenzyme A oxidase 1-like"; transcript_biotype "mRNA"; exon_number "3";
NW_027332211.1	Gnomon	exon	16067497	16067620	.	-	.	gene_id "LOC140755490"; transcript_id "XM_073090781.1"; db_xref "GeneID:140755490"; db_xref "GenBank:XM_073090781.1"; experiment "COORDINATES: polyA evidence [ECO:0006239]"; gene "LOC140755490"; model_evidence "Supporting evidence includes similarity to: 54 Proteins"; product "acyl-coenzyme A oxidase 1-like"; transcript_biotype "mRNA"; exon_number "4";
NW_027332211.1	Gnomon	exon	16066945	16067189	.	-	.	gene_id "LOC140755490"; transcript_id "XM_073090781.1"; db_xref "GeneID:140755490"; db_xref "GenBank:XM_073090781.1"; experiment "COORDINATES: polyA evidence [ECO:0006239]"; gene "LOC140755490"; model_evidence "Supporting evidence includes similarity to: 54 Proteins"; product "acyl-coenzyme A oxidase 1-like"; transcript_biotype "mRNA"; exon_number "5";
NW_027332211.1	Gnomon	exon	16065858	16066018	.	-	.	gene_id "LOC140755490"; transcript_id "XM_073090781.1"; db_xref "GeneID:140755490"; db_xref "GenBank:XM_073090781.1"; experiment "COORDINATES: polyA evidence [ECO:0006239]"; gene "LOC140755490"; model_evidence "Supporting evidence includes similarity to: 54 Proteins"; product "acyl-coenzyme A oxidase 1-like"; transcript_biotype "mRNA"; exon_number "6";
NW_027332211.1	Gnomon	exon	16064653	16064815	.	-	.	gene_id "LOC140755490"; transcript_id "XM_073090781.1"; db_xref "GeneID:140755490"; db_xref "GenBank:XM_073090781.1"; experiment "COORDINATES: polyA evidence [ECO:0006239]"; gene "LOC140755490"; model_evidence "Supporting evidence includes similarity to: 54 Proteins"; product "acyl-coenzyme A oxidase 1-like"; transcript_biotype "mRNA"; exon_number "7";
NW_027332211.1	Gnomon	exon	16063455	16063645	.	-	.	gene_id "LOC140755490"; transcript_id "XM_073090781.1"; db_xref "GeneID:140755490"; db_xref "GenBank:XM_073090781.1"; experiment "COORDINATES: polyA evidence [ECO:0006239]"; gene "LOC140755490"; model_evidence "Supporting evidence includes similarity to: 54 Proteins"; product "acyl-coenzyme A oxidase 1-like"; transcript_biotype "mRNA"; exon_number "8";
NW_027332211.1	Gnomon	exon	16063011	16063160	.	-	.	gene_id "LOC140755490"; transcript_id "XM_073090781.1"; db_xref "GeneID:140755490"; db_xref "GenBank:XM_073090781.1"; experiment "COORDINATES: polyA evidence [ECO:0006239]"; gene "LOC140755490"; model_evidence "Supporting evidence includes similarity to: 54 Proteins"; product "acyl-coenzyme A oxidase 1-like"; transcript_biotype "mRNA"; exon_number "9";
NW_027332211.1	Gnomon	exon	16062376	16062481	.	-	.	gene_id "LOC140755490"; transcript_id "XM_073090781.1"; db_xref "GeneID:140755490"; db_xref "GenBank:XM_073090781.1"; experiment "COORDINATES: polyA evidence [ECO:0006239]"; gene "LOC140755490"; model_evidence "Supporting evidence includes similarity to: 54 Proteins"; product "acyl-coenzyme A oxidase 1-like"; transcript_biotype "mRNA"; exon_number "10";
NW_027332211.1	Gnomon	exon	16061413	16061565	.	-	.	gene_id "LOC140755490"; transcript_id "XM_073090781.1"; db_xref "GeneID:140755490"; db_xref "GenBank:XM_073090781.1"; experiment "COORDINATES: polyA evidence [ECO:0006239]"; gene "LOC140755490"; model_evidence "Supporting evidence includes similarity to: 54 Proteins"; product "acyl-coenzyme A oxidase 1-like"; transcript_biotype "mRNA"; exon_number "11";
NW_027332211.1	Gnomon	exon	16060976	16061092	.	-	.	gene_id "LOC140755490"; transcript_id "XM_073090781.1"; db_xref "GeneID:140755490"; db_xref "GenBank:XM_073090781.1"; experiment "COORDINATES: polyA evidence [ECO:0006239]"; gene "LOC140755490"; model_evidence "Supporting evidence includes similarity to: 54 Proteins"; product "acyl-coenzyme A oxidase 1-like"; transcript_biotype "mRNA"; exon_number "12";
NW_027332211.1	Gnomon	exon	16057335	16059041	.	-	.	gene_id "LOC140755490"; transcript_id "XM_073090781.1"; db_xref "GeneID:140755490"; db_xref "GenBank:XM_073090781.1"; experiment "COORDINATES: polyA evidence [ECO:0006239]"; gene "LOC140755490"; model_evidence "Supporting evidence includes similarity to: 54 Proteins"; product "acyl-coenzyme A oxidase 1-like"; transcript_biotype "mRNA"; exon_number "13";
NW_027332211.1	Gnomon	CDS	16070275	16070392	.	-	0	gene_id "LOC140755490"; transcript_id "XM_073090781.1"; db_xref "GeneID:140755490"; db_xref "GenBank:XP_072946882.1"; gbkey "CDS"; gene "LOC140755490"; product "acyl-coenzyme A oxidase 1-like"; protein_id "XP_072946882.1"; exon_number "1";
NW_027332211.1	Gnomon	CDS	16068689	16068848	.	-	2	gene_id "LOC140755490"; transcript_id "XM_073090781.1"; db_xref "GeneID:140755490"; db_xref "GenBank:XP_072946882.1"; gbkey "CDS"; gene "LOC140755490"; product "acyl-coenzyme A oxidase 1-like"; protein_id "XP_072946882.1"; exon_number "2";
NW_027332211.1	Gnomon	CDS	16067924	16068092	.	-	1	gene_id "LOC140755490"; transcript_id "XM_073090781.1"; db_xref "GeneID:140755490"; db_xref "GenBank:XP_072946882.1"; gbkey "CDS"; gene "LOC140755490"; product "acyl-coenzyme A oxidase 1-like"; protein_id "XP_072946882.1"; exon_number "3";
NW_027332211.1	Gnomon	CDS	16067497	16067620	.	-	0	gene_id "LOC140755490"; transcript_id "XM_073090781.1"; db_xref "GeneID:140755490"; db_xref "GenBank:XP_072946882.1"; gbkey "CDS"; gene "LOC140755490"; product "acyl-coenzyme A oxidase 1-like"; protein_id "XP_072946882.1"; exon_number "4";
NW_027332211.1	Gnomon	CDS	16066945	16067189	.	-	2	gene_id "LOC140755490"; transcript_id "XM_073090781.1"; db_xref "GeneID:140755490"; db_xref "GenBank:XP_072946882.1"; gbkey "CDS"; gene "LOC140755490"; product "acyl-coenzyme A oxidase 1-like"; protein_id "XP_072946882.1"; exon_number "5";
NW_027332211.1	Gnomon	CDS	16065858	16066018	.	-	0	gene_id "LOC140755490"; transcript_id "XM_073090781.1"; db_xref "GeneID:140755490"; db_xref "GenBank:XP_072946882.1"; gbkey "CDS"; gene "LOC140755490"; product "acyl-coenzyme A oxidase 1-like"; protein_id "XP_072946882.1"; exon_number "6";
NW_027332211.1	Gnomon	CDS	16064653	16064815	.	-	1	gene_id "LOC140755490"; transcript_id "XM_073090781.1"; db_xref "GeneID:140755490"; db_xref "GenBank:XP_072946882.1"; gbkey "CDS"; gene "LOC140755490"; product "acyl-coenzyme A oxidase 1-like"; protein_id "XP_072946882.1"; exon_number "7";
NW_027332211.1	Gnomon	CDS	16063455	16063645	.	-	0	gene_id "LOC140755490"; transcript_id "XM_073090781.1"; db_xref "GeneID:140755490"; db_xref "GenBank:XP_072946882.1"; gbkey "CDS"; gene "LOC140755490"; product "acyl-coenzyme A oxidase 1-like"; protein_id "XP_072946882.1"; exon_number "8";
NW_027332211.1	Gnomon	CDS	16063011	16063160	.	-	1	gene_id "LOC140755490"; transcript_id "XM_073090781.1"; db_xref "GeneID:140755490"; db_xref "GenBank:XP_072946882.1"; gbkey "CDS"; gene "LOC140755490"; product "acyl-coenzyme A oxidase 1-like"; protein_id "XP_072946882.1"; exon_number "9";
NW_027332211.1	Gnomon	CDS	16062376	16062481	.	-	1	gene_id "LOC140755490"; transcript_id "XM_073090781.1"; db_xref "GeneID:140755490"; db_xref "GenBank:XP_072946882.1"; gbkey "CDS"; gene "LOC140755490"; product "acyl-coenzyme A oxidase 1-like"; protein_id "XP_072946882.1"; exon_number "10";
NW_027332211.1	Gnomon	CDS	16061413	16061565	.	-	0	gene_id "LOC140755490"; transcript_id "XM_073090781.1"; db_xref "GeneID:140755490"; db_xref "GenBank:XP_072946882.1"; gbkey "CDS"; gene "LOC140755490"; product "acyl-coenzyme A oxidase 1-like"; protein_id "XP_072946882.1"; exon_number "11";
NW_027332211.1	Gnomon	CDS	16060976	16061092	.	-	0	gene_id "LOC140755490"; transcript_id "XM_073090781.1"; db_xref "GeneID:140755490"; db_xref "GenBank:XP_072946882.1"; gbkey "CDS"; gene "LOC140755490"; product "acyl-coenzyme A oxidase 1-like"; protein_id "XP_072946882.1"; exon_number "12";
NW_027332211.1	Gnomon	CDS	16058901	16059041	.	-	0	gene_id "LOC140755490"; transcript_id "XM_073090781.1"; db_xref "GeneID:140755490"; db_xref "GenBank:XP_072946882.1"; gbkey "CDS"; gene "LOC140755490"; product "acyl-coenzyme A oxidase 1-like"; protein_id "XP_072946882.1"; exon_number "13";
NW_027332211.1	Gnomon	start_codon	16070390	16070392	.	-	0	gene_id "LOC140755490"; transcript_id "XM_073090781.1"; db_xref "GeneID:140755490"; db_xref "GenBank:XP_072946882.1"; gbkey "CDS"; gene "LOC140755490"; product "acyl-coenzyme A oxidase 1-like"; protein_id "XP_072946882.1"; exon_number "1";
NW_027332211.1	Gnomon	stop_codon	16058898	16058900	.	-	0	gene_id "LOC140755490"; transcript_id "XM_073090781.1"; db_xref "GeneID:140755490"; db_xref "GenBank:XP_072946882.1"; gbkey "CDS"; gene "LOC140755490"; product "acyl-coenzyme A oxidase 1-like"; protein_id "XP_072946882.1"; exon_number "13";
NW_027332211.1	Gnomon	gene	16073430	16077352	.	-	.	gene_id "RpL19"; transcript_id ""; db_xref "GeneID:140755499"; description "ribosomal protein L19"; gbkey "Gene"; gene "RpL19"; gene_biotype "protein_coding";
NW_027332211.1	Gnomon	transcript	16073430	16077352	.	-	.	gene_id "RpL19"; transcript_id "XM_073090792.1"; db_xref "GeneID:140755499"; db_xref "GenBank:XM_073090792.1"; experiment "COORDINATES: polyA evidence [ECO:0006239]"; gbkey "mRNA"; gene "RpL19"; model_evidence "Supporting evidence includes similarity to: 52 Proteins"; product "ribosomal protein L19"; transcript_biotype "mRNA";
NW_027332211.1	Gnomon	exon	16077296	16077352	.	-	.	gene_id "RpL19"; transcript_id "XM_073090792.1"; db_xref "GeneID:140755499"; db_xref "GenBank:XM_073090792.1"; experiment "COORDINATES: polyA evidence [ECO:0006239]"; gene "RpL19"; model_evidence "Supporting evidence includes similarity to: 52 Proteins"; product "ribosomal protein L19"; transcript_biotype "mRNA"; exon_number "1";
NW_027332211.1	Gnomon	exon	16076994	16077100	.	-	.	gene_id "RpL19"; transcript_id "XM_073090792.1"; db_xref "GeneID:140755499"; db_xref "GenBank:XM_073090792.1"; experiment "COORDINATES: polyA evidence [ECO:0006239]"; gene "RpL19"; model_evidence "Supporting evidence includes similarity to: 52 Proteins"; product "ribosomal protein L19"; transcript_biotype "mRNA"; exon_number "2";
NW_027332211.1	Gnomon	exon	16076173	16076336	.	-	.	gene_id "RpL19"; transcript_id "XM_073090792.1"; db_xref "GeneID:140755499"; db_xref "GenBank:XM_073090792.1"; experiment "COORDINATES: polyA evidence [ECO:0006239]"; gene "RpL19"; model_evidence "Supporting evidence includes similarity to: 52 Proteins"; product "ribosomal protein L19"; transcript_biotype "mRNA"; exon_number "3";
NW_027332211.1	Gnomon	exon	16075342	16075532	.	-	.	gene_id "RpL19"; transcript_id "XM_073090792.1"; db_xref "GeneID:140755499"; db_xref "GenBank:XM_073090792.1"; experiment "COORDINATES: polyA evidence [ECO:0006239]"; gene "RpL19"; model_evidence "Supporting evidence includes similarity to: 52 Proteins"; product "ribosomal protein L19"; transcript_biotype "mRNA"; exon_number "4";
NW_027332211.1	Gnomon	exon	16073430	16073618	.	-	.	gene_id "RpL19"; transcript_id "XM_073090792.1"; db_xref "GeneID:140755499"; db_xref "GenBank:XM_073090792.1"; experiment "COORDINATES: polyA evidence [ECO:0006239]"; gene "RpL19"; model_evidence "Supporting evidence includes similarity to: 52 Proteins"; product "ribosomal protein L19"; transcript_biotype "mRNA"; exon_number "5";
NW_027332211.1	Gnomon	CDS	16077296	16077300	.	-	0	gene_id "RpL19"; transcript_id "XM_073090792.1"; db_xref "GeneID:140755499"; db_xref "GenBank:XP_072946893.1"; gbkey "CDS"; gene "RpL19"; product "large ribosomal subunit protein eL19"; protein_id "XP_072946893.1"; exon_number "1";
NW_027332211.1	Gnomon	CDS	16076994	16077100	.	-	1	gene_id "RpL19"; transcript_id "XM_073090792.1"; db_xref "GeneID:140755499"; db_xref "GenBank:XP_072946893.1"; gbkey "CDS"; gene "RpL19"; product "large ribosomal subunit protein eL19"; protein_id "XP_072946893.1"; exon_number "2";
NW_027332211.1	Gnomon	CDS	16076173	16076336	.	-	2	gene_id "RpL19"; transcript_id "XM_073090792.1"; db_xref "GeneID:140755499"; db_xref "GenBank:XP_072946893.1"; gbkey "CDS"; gene "RpL19"; product "large ribosomal subunit protein eL19"; protein_id "XP_072946893.1"; exon_number "3";
NW_027332211.1	Gnomon	CDS	16075342	16075532	.	-	0	gene_id "RpL19"; transcript_id "XM_073090792.1"; db_xref "GeneID:140755499"; db_xref "GenBank:XP_072946893.1"; gbkey "CDS"; gene "RpL19"; product "large ribosomal subunit protein eL19"; protein_id "XP_072946893.1"; exon_number "4";
NW_027332211.1	Gnomon	CDS	16073486	16073618	.	-	1	gene_id "RpL19"; transcript_id "XM_073090792.1"; db_xref "GeneID:140755499"; db_xref "GenBank:XP_072946893.1"; gbkey "CDS"; gene "RpL19"; product "large ribosomal subunit protein eL19"; protein_id "XP_072946893.1"; exon_number "5";
NW_027332211.1	Gnomon	start_codon	16077298	16077300	.	-	0	gene_id "RpL19"; transcript_id "XM_073090792.1"; db_xref "GeneID:140755499"; db_xref "GenBank:XP_072946893.1"; gbkey "CDS"; gene "RpL19"; product "large ribosomal subunit protein eL19"; protein_id "XP_072946893.1"; exon_number "1";
NW_027332211.1	Gnomon	stop_codon	16073483	16073485	.	-	0	gene_id "RpL19"; transcript_id "XM_073090792.1"; db_xref "GeneID:140755499"; db_xref "GenBank:XP_072946893.1"; gbkey "CDS"; gene "RpL19"; product "large ribosomal subunit protein eL19"; protein_id "XP_072946893.1"; exon_number "5";
NW_027332211.1	Gnomon	gene	16077622	16090848	.	+	.	gene_id "LOC140755509"; transcript_id ""; db_xref "GeneID:140755509"; description "acyl-coenzyme A oxidase 1-like"; gbkey "Gene"; gene "LOC140755509"; gene_biotype "protein_coding";
NW_027332211.1	Gnomon	transcript	16077622	16090848	.	+	.	gene_id "LOC140755509"; transcript_id "XM_073090801.1"; db_xref "GeneID:140755509"; db_xref "GenBank:XM_073090801.1"; gbkey "mRNA"; gene "LOC140755509"; model_evidence "Supporting evidence includes similarity to: 60 Proteins"; product "acyl-coenzyme A oxidase 1-like"; transcript_biotype "mRNA";
NW_027332211.1	Gnomon	exon	16077622	16078223	.	+	.	gene_id "LOC140755509"; transcript_id "XM_073090801.1"; db_xref "GeneID:140755509"; db_xref "GenBank:XM_073090801.1"; gene "LOC140755509"; model_evidence "Supporting evidence includes similarity to: 60 Proteins"; product "acyl-coenzyme A oxidase 1-like"; transcript_biotype "mRNA"; exon_number "1";
NW_027332211.1	Gnomon	exon	16080170	16080329	.	+	.	gene_id "LOC140755509"; transcript_id "XM_073090801.1"; db_xref "GeneID:140755509"; db_xref "GenBank:XM_073090801.1"; gene "LOC140755509"; model_evidence "Supporting evidence includes similarity to: 60 Proteins"; product "acyl-coenzyme A oxidase 1-like"; transcript_biotype "mRNA"; exon_number "2";
NW_027332211.1	Gnomon	exon	16081469	16081637	.	+	.	gene_id "LOC140755509"; transcript_id "XM_073090801.1"; db_xref "GeneID:140755509"; db_xref "GenBank:XM_073090801.1"; gene "LOC140755509"; model_evidence "Supporting evidence includes similarity to: 60 Proteins"; product "acyl-coenzyme A oxidase 1-like"; transcript_biotype "mRNA"; exon_number "3";
NW_027332211.1	Gnomon	exon	16082151	16082274	.	+	.	gene_id "LOC140755509"; transcript_id "XM_073090801.1"; db_xref "GeneID:140755509"; db_xref "GenBank:XM_073090801.1"; gene "LOC140755509"; model_evidence "Supporting evidence includes similarity to: 60 Proteins"; product "acyl-coenzyme A oxidase 1-like"; transcript_biotype "mRNA"; exon_number "4";
NW_027332211.1	Gnomon	exon	16084873	16085117	.	+	.	gene_id "LOC140755509"; transcript_id "XM_073090801.1"; db_xref "GeneID:140755509"; db_xref "GenBank:XM_073090801.1"; gene "LOC140755509"; model_evidence "Supporting evidence includes similarity to: 60 Proteins"; product "acyl-coenzyme A oxidase 1-like"; transcript_biotype "mRNA"; exon_number "5";
NW_027332211.1	Gnomon	exon	16086467	16086627	.	+	.	gene_id "LOC140755509"; transcript_id "XM_073090801.1"; db_xref "GeneID:140755509"; db_xref "GenBank:XM_073090801.1"; gene "LOC140755509"; model_evidence "Supporting evidence includes similarity to: 60 Proteins"; product "acyl-coenzyme A oxidase 1-like"; transcript_biotype "mRNA"; exon_number "6";
NW_027332211.1	Gnomon	exon	16087044	16087206	.	+	.	gene_id "LOC140755509"; transcript_id "XM_073090801.1"; db_xref "GeneID:140755509"; db_xref "GenBank:XM_073090801.1"; gene "LOC140755509"; model_evidence "Supporting evidence includes similarity to: 60 Proteins"; product "acyl-coenzyme A oxidase 1-like"; transcript_biotype "mRNA"; exon_number "7";
NW_027332211.1	Gnomon	exon	16087625	16087815	.	+	.	gene_id "LOC140755509"; transcript_id "XM_073090801.1"; db_xref "GeneID:140755509"; db_xref "GenBank:XM_073090801.1"; gene "LOC140755509"; model_evidence "Supporting evidence includes similarity to: 60 Proteins"; product "acyl-coenzyme A oxidase 1-like"; transcript_biotype "mRNA"; exon_number "8";
NW_027332211.1	Gnomon	exon	16088315	16088467	.	+	.	gene_id "LOC140755509"; transcript_id "XM_073090801.1"; db_xref "GeneID:140755509"; db_xref "GenBank:XM_073090801.1"; gene "LOC140755509"; model_evidence "Supporting evidence includes similarity to: 60 Proteins"; product "acyl-coenzyme A oxidase 1-like"; transcript_biotype "mRNA"; exon_number "9";
NW_027332211.1	Gnomon	exon	16089052	16089157	.	+	.	gene_id "LOC140755509"; transcript_id "XM_073090801.1"; db_xref "GeneID:140755509"; db_xref "GenBank:XM_073090801.1"; gene "LOC140755509"; model_evidence "Supporting evidence includes similarity to: 60 Proteins"; product "acyl-coenzyme A oxidase 1-like"; transcript_biotype "mRNA"; exon_number "10";
NW_027332211.1	Gnomon	exon	16089484	16089636	.	+	.	gene_id "LOC140755509"; transcript_id "XM_073090801.1"; db_xref "GeneID:140755509"; db_xref "GenBank:XM_073090801.1"; gene "LOC140755509"; model_evidence "Supporting evidence includes similarity to: 60 Proteins"; product "acyl-coenzyme A oxidase 1-like"; transcript_biotype "mRNA"; exon_number "11";
NW_027332211.1	Gnomon	exon	16090001	16090117	.	+	.	gene_id "LOC140755509"; transcript_id "XM_073090801.1"; db_xref "GeneID:140755509"; db_xref "GenBank:XM_073090801.1"; gene "LOC140755509"; model_evidence "Supporting evidence includes similarity to: 60 Proteins"; product "acyl-coenzyme A oxidase 1-like"; transcript_biotype "mRNA"; exon_number "12";
NW_027332211.1	Gnomon	exon	16090379	16090848	.	+	.	gene_id "LOC140755509"; transcript_id "XM_073090801.1"; db_xref "GeneID:140755509"; db_xref "GenBank:XM_073090801.1"; gene "LOC140755509"; model_evidence "Supporting evidence includes similarity to: 60 Proteins"; product "acyl-coenzyme A oxidase 1-like"; transcript_biotype "mRNA"; exon_number "13";
NW_027332211.1	Gnomon	CDS	16078100	16078223	.	+	0	gene_id "LOC140755509"; transcript_id "XM_073090801.1"; db_xref "GeneID:140755509"; db_xref "GenBank:XP_072946902.1"; gbkey "CDS"; gene "LOC140755509"; product "acyl-coenzyme A oxidase 1-like"; protein_id "XP_072946902.1"; exon_number "1";
NW_027332211.1	Gnomon	CDS	16080170	16080329	.	+	2	gene_id "LOC140755509"; transcript_id "XM_073090801.1"; db_xref "GeneID:140755509"; db_xref "GenBank:XP_072946902.1"; gbkey "CDS"; gene "LOC140755509"; product "acyl-coenzyme A oxidase 1-like"; protein_id "XP_072946902.1"; exon_number "2";
NW_027332211.1	Gnomon	CDS	16081469	16081637	.	+	1	gene_id "LOC140755509"; transcript_id "XM_073090801.1"; db_xref "GeneID:140755509"; db_xref "GenBank:XP_072946902.1"; gbkey "CDS"; gene "LOC140755509"; product "acyl-coenzyme A oxidase 1-like"; protein_id "XP_072946902.1"; exon_number "3";
NW_027332211.1	Gnomon	CDS	16082151	16082274	.	+	0	gene_id "LOC140755509"; transcript_id "XM_073090801.1"; db_xref "GeneID:140755509"; db_xref "GenBank:XP_072946902.1"; gbkey "CDS"; gene "LOC140755509"; product "acyl-coenzyme A oxidase 1-like"; protein_id "XP_072946902.1"; exon_number "4";
NW_027332211.1	Gnomon	CDS	16084873	16085117	.	+	2	gene_id "LOC140755509"; transcript_id "XM_073090801.1"; db_xref "GeneID:140755509"; db_xref "GenBank:XP_072946902.1"; gbkey "CDS"; gene "LOC140755509"; product "acyl-coenzyme A oxidase 1-like"; protein_id "XP_072946902.1"; exon_number "5";
NW_027332211.1	Gnomon	CDS	16086467	16086627	.	+	0	gene_id "LOC140755509"; transcript_id "XM_073090801.1"; db_xref "GeneID:140755509"; db_xref "GenBank:XP_072946902.1"; gbkey "CDS"; gene "LOC140755509"; product "acyl-coenzyme A oxidase 1-like"; protein_id "XP_072946902.1"; exon_number "6";
NW_027332211.1	Gnomon	CDS	16087044	16087206	.	+	1	gene_id "LOC140755509"; transcript_id "XM_073090801.1"; db_xref "GeneID:140755509"; db_xref "GenBank:XP_072946902.1"; gbkey "CDS"; gene "LOC140755509"; product "acyl-coenzyme A oxidase 1-like"; protein_id "XP_072946902.1"; exon_number "7";
NW_027332211.1	Gnomon	CDS	16087625	16087815	.	+	0	gene_id "LOC140755509"; transcript_id "XM_073090801.1"; db_xref "GeneID:140755509"; db_xref "GenBank:XP_072946902.1"; gbkey "CDS"; gene "LOC140755509"; product "acyl-coenzyme A oxidase 1-like"; protein_id "XP_072946902.1"; exon_number "8";
NW_027332211.1	Gnomon	CDS	16088315	16088467	.	+	1	gene_id "LOC140755509"; transcript_id "XM_073090801.1"; db_xref "GeneID:140755509"; db_xref "GenBank:XP_072946902.1"; gbkey "CDS"; gene "LOC140755509"; product "acyl-coenzyme A oxidase 1-like"; protein_id "XP_072946902.1"; exon_number "9";
NW_027332211.1	Gnomon	CDS	16089052	16089157	.	+	1	gene_id "LOC140755509"; transcript_id "XM_073090801.1"; db_xref "GeneID:140755509"; db_xref "GenBank:XP_072946902.1"; gbkey "CDS"; gene "LOC140755509"; product "acyl-coenzyme A oxidase 1-like"; protein_id "XP_072946902.1"; exon_number "10";
NW_027332211.1	Gnomon	CDS	16089484	16089636	.	+	0	gene_id "LOC140755509"; transcript_id "XM_073090801.1"; db_xref "GeneID:140755509"; db_xref "GenBank:XP_072946902.1"; gbkey "CDS"; gene "LOC140755509"; product "acyl-coenzyme A oxidase 1-like"; protein_id "XP_072946902.1"; exon_number "11";
NW_027332211.1	Gnomon	CDS	16090001	16090117	.	+	0	gene_id "LOC140755509"; transcript_id "XM_073090801.1"; db_xref "GeneID:140755509"; db_xref "GenBank:XP_072946902.1"; gbkey "CDS"; gene "LOC140755509"; product "acyl-coenzyme A oxidase 1-like"; protein_id "XP_072946902.1"; exon_number "12";
NW_027332211.1	Gnomon	CDS	16090379	16090519	.	+	0	gene_id "LOC140755509"; transcript_id "XM_073090801.1"; db_xref "GeneID:140755509"; db_xref "GenBank:XP_072946902.1"; gbkey "CDS"; gene "LOC140755509"; product "acyl-coenzyme A oxidase 1-like"; protein_id "XP_072946902.1"; exon_number "13";
NW_027332211.1	Gnomon	start_codon	16078100	16078102	.	+	0	gene_id "LOC140755509"; transcript_id "XM_073090801.1"; db_xref "GeneID:140755509"; db_xref "GenBank:XP_072946902.1"; gbkey "CDS"; gene "LOC140755509"; product "acyl-coenzyme A oxidase 1-like"; protein_id "XP_072946902.1"; exon_number "1";
NW_027332211.1	Gnomon	stop_codon	16090520	16090522	.	+	0	gene_id "LOC140755509"; transcript_id "XM_073090801.1"; db_xref "GeneID:140755509"; db_xref "GenBank:XP_072946902.1"; gbkey "CDS"; gene "LOC140755509"; product "acyl-coenzyme A oxidase 1-like"; protein_id "XP_072946902.1"; exon_number "13";
NW_027332211.1	Gnomon	gene	16092195	16096284	.	+	.	gene_id "LOC140755521"; transcript_id ""; db_xref "GeneID:140755521"; description "uncharacterized LOC140755521"; gbkey "Gene"; gene "LOC140755521"; gene_biotype "protein_coding";
NW_027332211.1	Gnomon	transcript	16092195	16096284	.	+	.	gene_id "LOC140755521"; transcript_id "XM_073090809.1"; db_xref "GeneID:140755521"; db_xref "GenBank:XM_073090809.1"; experiment "COORDINATES: polyA evidence [ECO:0006239]"; gbkey "mRNA"; gene "LOC140755521"; model_evidence "Supporting evidence includes similarity to: 5 Proteins"; product "uncharacterized protein"; transcript_biotype "mRNA";
NW_027332211.1	Gnomon	exon	16092195	16092577	.	+	.	gene_id "LOC140755521"; transcript_id "XM_073090809.1"; db_xref "GeneID:140755521"; db_xref "GenBank:XM_073090809.1"; experiment "COORDINATES: polyA evidence [ECO:0006239]"; gene "LOC140755521"; model_evidence "Supporting evidence includes similarity to: 5 Proteins"; product "uncharacterized protein"; transcript_biotype "mRNA"; exon_number "1";
NW_027332211.1	Gnomon	exon	16093368	16093677	.	+	.	gene_id "LOC140755521"; transcript_id "XM_073090809.1"; db_xref "GeneID:140755521"; db_xref "GenBank:XM_073090809.1"; experiment "COORDINATES: polyA evidence [ECO:0006239]"; gene "LOC140755521"; model_evidence "Supporting evidence includes similarity to: 5 Proteins"; product "uncharacterized protein"; transcript_biotype "mRNA"; exon_number "2";
NW_027332211.1	Gnomon	exon	16094002	16094083	.	+	.	gene_id "LOC140755521"; transcript_id "XM_073090809.1"; db_xref "GeneID:140755521"; db_xref "GenBank:XM_073090809.1"; experiment "COORDINATES: polyA evidence [ECO:0006239]"; gene "LOC140755521"; model_evidence "Supporting evidence includes similarity to: 5 Proteins"; product "uncharacterized protein"; transcript_biotype "mRNA"; exon_number "3";
NW_027332211.1	Gnomon	exon	16094191	16094341	.	+	.	gene_id "LOC140755521"; transcript_id "XM_073090809.1"; db_xref "GeneID:140755521"; db_xref "GenBank:XM_073090809.1"; experiment "COORDINATES: polyA evidence [ECO:0006239]"; gene "LOC140755521"; model_evidence "Supporting evidence includes similarity to: 5 Proteins"; product "uncharacterized protein"; transcript_biotype "mRNA"; exon_number "4";
NW_027332211.1	Gnomon	exon	16095136	16095369	.	+	.	gene_id "LOC140755521"; transcript_id "XM_073090809.1"; db_xref "GeneID:140755521"; db_xref "GenBank:XM_073090809.1"; experiment "COORDINATES: polyA evidence [ECO:0006239]"; gene "LOC140755521"; model_evidence "Supporting evidence includes similarity to: 5 Proteins"; product "uncharacterized protein"; transcript_biotype "mRNA"; exon_number "5";
NW_027332211.1	Gnomon	exon	16095554	16096284	.	+	.	gene_id "LOC140755521"; transcript_id "XM_073090809.1"; db_xref "GeneID:140755521"; db_xref "GenBank:XM_073090809.1"; experiment "COORDINATES: polyA evidence [ECO:0006239]"; gene "LOC140755521"; model_evidence "Supporting evidence includes similarity to: 5 Proteins"; product "uncharacterized protein"; transcript_biotype "mRNA"; exon_number "6";
NW_027332211.1	Gnomon	CDS	16092467	16092577	.	+	0	gene_id "LOC140755521"; transcript_id "XM_073090809.1"; db_xref "GeneID:140755521"; db_xref "GenBank:XP_072946910.1"; gbkey "CDS"; gene "LOC140755521"; product "uncharacterized protein"; protein_id "XP_072946910.1"; exon_number "1";
NW_027332211.1	Gnomon	CDS	16093368	16093677	.	+	0	gene_id "LOC140755521"; transcript_id "XM_073090809.1"; db_xref "GeneID:140755521"; db_xref "GenBank:XP_072946910.1"; gbkey "CDS"; gene "LOC140755521"; product "uncharacterized protein"; protein_id "XP_072946910.1"; exon_number "2";
NW_027332211.1	Gnomon	CDS	16094002	16094083	.	+	2	gene_id "LOC140755521"; transcript_id "XM_073090809.1"; db_xref "GeneID:140755521"; db_xref "GenBank:XP_072946910.1"; gbkey "CDS"; gene "LOC140755521"; product "uncharacterized protein"; protein_id "XP_072946910.1"; exon_number "3";
NW_027332211.1	Gnomon	CDS	16094191	16094341	.	+	1	gene_id "LOC140755521"; transcript_id "XM_073090809.1"; db_xref "GeneID:140755521"; db_xref "GenBank:XP_072946910.1"; gbkey "CDS"; gene "LOC140755521"; product "uncharacterized protein"; protein_id "XP_072946910.1"; exon_number "4";
NW_027332211.1	Gnomon	CDS	16095136	16095369	.	+	0	gene_id "LOC140755521"; transcript_id "XM_073090809.1"; db_xref "GeneID:140755521"; db_xref "GenBank:XP_072946910.1"; gbkey "CDS"; gene "LOC140755521"; product "uncharacterized protein"; protein_id "XP_072946910.1"; exon_number "5";
NW_027332211.1	Gnomon	CDS	16095554	16096027	.	+	0	gene_id "LOC140755521"; transcript_id "XM_073090809.1"; db_xref "GeneID:140755521"; db_xref "GenBank:XP_072946910.1"; gbkey "CDS"; gene "LOC140755521"; product "uncharacterized protein"; protein_id "XP_072946910.1"; exon_number "6";
NW_027332211.1	Gnomon	start_codon	16092467	16092469	.	+	0	gene_id "LOC140755521"; transcript_id "XM_073090809.1"; db_xref "GeneID:140755521"; db_xref "GenBank:XP_072946910.1"; gbkey "CDS"; gene "LOC140755521"; product "uncharacterized protein"; protein_id "XP_072946910.1"; exon_number "1";
NW_027332211.1	Gnomon	stop_codon	16096028	16096030	.	+	0	gene_id "LOC140755521"; transcript_id "XM_073090809.1"; db_xref "GeneID:140755521"; db_xref "GenBank:XP_072946910.1"; gbkey "CDS"; gene "LOC140755521"; product "uncharacterized protein"; protein_id "XP_072946910.1"; exon_number "6";
NW_027332211.1	Gnomon	gene	16096934	16103025	.	-	.	gene_id "LOC140755530"; transcript_id ""; db_xref "GeneID:140755530"; description "uncharacterized LOC140755530"; gbkey "Gene"; gene "LOC140755530"; gene_biotype "protein_coding";
NW_027332211.1	Gnomon	transcript	16096934	16103025	.	-	.	gene_id "LOC140755530"; transcript_id "XM_073090819.1"; db_xref "GeneID:140755530"; db_xref "GenBank:XM_073090819.1"; experiment "COORDINATES: polyA evidence [ECO:0006239]"; gbkey "mRNA"; gene "LOC140755530"; model_evidence "Supporting evidence includes similarity to: 15 Proteins"; product "uncharacterized protein"; transcript_biotype "mRNA";
NW_027332211.1	Gnomon	exon	16102751	16103025	.	-	.	gene_id "LOC140755530"; transcript_id "XM_073090819.1"; db_xref "GeneID:140755530"; db_xref "GenBank:XM_073090819.1"; experiment "COORDINATES: polyA evidence [ECO:0006239]"; gene "LOC140755530"; model_evidence "Supporting evidence includes similarity to: 15 Proteins"; product "uncharacterized protein"; transcript_biotype "mRNA"; exon_number "1";
NW_027332211.1	Gnomon	exon	16102153	16102281	.	-	.	gene_id "LOC140755530"; transcript_id "XM_073090819.1"; db_xref "GeneID:140755530"; db_xref "GenBank:XM_073090819.1"; experiment "COORDINATES: polyA evidence [ECO:0006239]"; gene "LOC140755530"; model_evidence "Supporting evidence includes similarity to: 15 Proteins"; product "uncharacterized protein"; transcript_biotype "mRNA"; exon_number "2";
NW_027332211.1	Gnomon	exon	16101578	16101714	.	-	.	gene_id "LOC140755530"; transcript_id "XM_073090819.1"; db_xref "GeneID:140755530"; db_xref "GenBank:XM_073090819.1"; experiment "COORDINATES: polyA evidence [ECO:0006239]"; gene "LOC140755530"; model_evidence "Supporting evidence includes similarity to: 15 Proteins"; product "uncharacterized protein"; transcript_biotype "mRNA"; exon_number "3";
NW_027332211.1	Gnomon	exon	16100893	16101031	.	-	.	gene_id "LOC140755530"; transcript_id "XM_073090819.1"; db_xref "GeneID:140755530"; db_xref "GenBank:XM_073090819.1"; experiment "COORDINATES: polyA evidence [ECO:0006239]"; gene "LOC140755530"; model_evidence "Supporting evidence includes similarity to: 15 Proteins"; product "uncharacterized protein"; transcript_biotype "mRNA"; exon_number "4";
NW_027332211.1	Gnomon	exon	16099943	16100167	.	-	.	gene_id "LOC140755530"; transcript_id "XM_073090819.1"; db_xref "GeneID:140755530"; db_xref "GenBank:XM_073090819.1"; experiment "COORDINATES: polyA evidence [ECO:0006239]"; gene "LOC140755530"; model_evidence "Supporting evidence includes similarity to: 15 Proteins"; product "uncharacterized protein"; transcript_biotype "mRNA"; exon_number "5";
NW_027332211.1	Gnomon	exon	16099336	16099491	.	-	.	gene_id "LOC140755530"; transcript_id "XM_073090819.1"; db_xref "GeneID:140755530"; db_xref "GenBank:XM_073090819.1"; experiment "COORDINATES: polyA evidence [ECO:0006239]"; gene "LOC140755530"; model_evidence "Supporting evidence includes similarity to: 15 Proteins"; product "uncharacterized protein"; transcript_biotype "mRNA"; exon_number "6";
NW_027332211.1	Gnomon	exon	16098559	16098676	.	-	.	gene_id "LOC140755530"; transcript_id "XM_073090819.1"; db_xref "GeneID:140755530"; db_xref "GenBank:XM_073090819.1"; experiment "COORDINATES: polyA evidence [ECO:0006239]"; gene "LOC140755530"; model_evidence "Supporting evidence includes similarity to: 15 Proteins"; product "uncharacterized protein"; transcript_biotype "mRNA"; exon_number "7";
NW_027332211.1	Gnomon	exon	16096934	16097780	.	-	.	gene_id "LOC140755530"; transcript_id "XM_073090819.1"; db_xref "GeneID:140755530"; db_xref "GenBank:XM_073090819.1"; experiment "COORDINATES: polyA evidence [ECO:0006239]"; gene "LOC140755530"; model_evidence "Supporting evidence includes similarity to: 15 Proteins"; product "uncharacterized protein"; transcript_biotype "mRNA"; exon_number "8";
NW_027332211.1	Gnomon	CDS	16102751	16102882	.	-	0	gene_id "LOC140755530"; transcript_id "XM_073090819.1"; db_xref "GeneID:140755530"; db_xref "GenBank:XP_072946920.1"; gbkey "CDS"; gene "LOC140755530"; product "uncharacterized protein"; protein_id "XP_072946920.1"; exon_number "1";
NW_027332211.1	Gnomon	CDS	16102153	16102281	.	-	0	gene_id "LOC140755530"; transcript_id "XM_073090819.1"; db_xref "GeneID:140755530"; db_xref "GenBank:XP_072946920.1"; gbkey "CDS"; gene "LOC140755530"; product "uncharacterized protein"; protein_id "XP_072946920.1"; exon_number "2";
NW_027332211.1	Gnomon	CDS	16101578	16101714	.	-	0	gene_id "LOC140755530"; transcript_id "XM_073090819.1"; db_xref "GeneID:140755530"; db_xref "GenBank:XP_072946920.1"; gbkey "CDS"; gene "LOC140755530"; product "uncharacterized protein"; protein_id "XP_072946920.1"; exon_number "3";
NW_027332211.1	Gnomon	CDS	16100893	16101031	.	-	1	gene_id "LOC140755530"; transcript_id "XM_073090819.1"; db_xref "GeneID:140755530"; db_xref "GenBank:XP_072946920.1"; gbkey "CDS"; gene "LOC140755530"; product "uncharacterized protein"; protein_id "XP_072946920.1"; exon_number "4";
NW_027332211.1	Gnomon	CDS	16099943	16100167	.	-	0	gene_id "LOC140755530"; transcript_id "XM_073090819.1"; db_xref "GeneID:140755530"; db_xref "GenBank:XP_072946920.1"; gbkey "CDS"; gene "LOC140755530"; product "uncharacterized protein"; protein_id "XP_072946920.1"; exon_number "5";
NW_027332211.1	Gnomon	CDS	16099336	16099491	.	-	0	gene_id "LOC140755530"; transcript_id "XM_073090819.1"; db_xref "GeneID:140755530"; db_xref "GenBank:XP_072946920.1"; gbkey "CDS"; gene "LOC140755530"; product "uncharacterized protein"; protein_id "XP_072946920.1"; exon_number "6";
NW_027332211.1	Gnomon	CDS	16098559	16098676	.	-	0	gene_id "LOC140755530"; transcript_id "XM_073090819.1"; db_xref "GeneID:140755530"; db_xref "GenBank:XP_072946920.1"; gbkey "CDS"; gene "LOC140755530"; product "uncharacterized protein"; protein_id "XP_072946920.1"; exon_number "7";
NW_027332211.1	Gnomon	CDS	16097548	16097780	.	-	2	gene_id "LOC140755530"; transcript_id "XM_073090819.1"; db_xref "GeneID:140755530"; db_xref "GenBank:XP_072946920.1"; gbkey "CDS"; gene "LOC140755530"; product "uncharacterized protein"; protein_id "XP_072946920.1"; exon_number "8";
NW_027332211.1	Gnomon	start_codon	16102880	16102882	.	-	0	gene_id "LOC140755530"; transcript_id "XM_073090819.1"; db_xref "GeneID:140755530"; db_xref "GenBank:XP_072946920.1"; gbkey "CDS"; gene "LOC140755530"; product "uncharacterized protein"; protein_id "XP_072946920.1"; exon_number "1";
NW_027332211.1	Gnomon	stop_codon	16097545	16097547	.	-	0	gene_id "LOC140755530"; transcript_id "XM_073090819.1"; db_xref "GeneID:140755530"; db_xref "GenBank:XP_072946920.1"; gbkey "CDS"; gene "LOC140755530"; product "uncharacterized protein"; protein_id "XP_072946920.1"; exon_number "8";
NW_027332211.1	Gnomon	gene	16105225	16108036	.	+	.	gene_id "Galk"; transcript_id ""; db_xref "GeneID:140755541"; description "N-acetylgalactosamine kinase"; gbkey "Gene"; gene "Galk"; gene_biotype "protein_coding";
NW_027332211.1	Gnomon	transcript	16105225	16108036	.	+	.	gene_id "Galk"; transcript_id "XM_073090826.1"; db_xref "GeneID:140755541"; db_xref "GenBank:XM_073090826.1"; experiment "COORDINATES: polyA evidence [ECO:0006239]"; gbkey "mRNA"; gene "Galk"; model_evidence "Supporting evidence includes similarity to: 59 Proteins"; product "N-acetylgalactosamine kinase"; transcript_biotype "mRNA";
NW_027332211.1	Gnomon	exon	16105225	16108036	.	+	.	gene_id "Galk"; transcript_id "XM_073090826.1"; db_xref "GeneID:140755541"; db_xref "GenBank:XM_073090826.1"; experiment "COORDINATES: polyA evidence [ECO:0006239]"; gene "Galk"; model_evidence "Supporting evidence includes similarity to: 59 Proteins"; product "N-acetylgalactosamine kinase"; transcript_biotype "mRNA"; exon_number "1";
NW_027332211.1	Gnomon	CDS	16105727	16107178	.	+	0	gene_id "Galk"; transcript_id "XM_073090826.1"; db_xref "GeneID:140755541"; db_xref "GenBank:XP_072946927.1"; gbkey "CDS"; gene "Galk"; product "N-acetylgalactosamine kinase"; protein_id "XP_072946927.1"; exon_number "1";
NW_027332211.1	Gnomon	start_codon	16105727	16105729	.	+	0	gene_id "Galk"; transcript_id "XM_073090826.1"; db_xref "GeneID:140755541"; db_xref "GenBank:XP_072946927.1"; gbkey "CDS"; gene "Galk"; product "N-acetylgalactosamine kinase"; protein_id "XP_072946927.1"; exon_number "1";
NW_027332211.1	Gnomon	stop_codon	16107179	16107181	.	+	0	gene_id "Galk"; transcript_id "XM_073090826.1"; db_xref "GeneID:140755541"; db_xref "GenBank:XP_072946927.1"; gbkey "CDS"; gene "Galk"; product "N-acetylgalactosamine kinase"; protein_id "XP_072946927.1"; exon_number "1";
NW_027332211.1	Gnomon	gene	16108359	16118187	.	+	.	gene_id "LOC140755547"; transcript_id ""; db_xref "GeneID:140755547"; description "uncharacterized LOC140755547"; gbkey "Gene"; gene "LOC140755547"; gene_biotype "protein_coding";
NW_027332211.1	Gnomon	transcript	16108359	16118187	.	+	.	gene_id "LOC140755547"; transcript_id "XM_073090845.1"; db_xref "GeneID:140755547"; db_xref "GenBank:XM_073090845.1"; gbkey "mRNA"; gene "LOC140755547"; model_evidence "Supporting evidence includes similarity to: 5 Proteins"; product "uncharacterized protein, transcript variant X2"; transcript_biotype "mRNA";
NW_027332211.1	Gnomon	exon	16108359	16108638	.	+	.	gene_id "LOC140755547"; transcript_id "XM_073090845.1"; db_xref "GeneID:140755547"; db_xref "GenBank:XM_073090845.1"; gene "LOC140755547"; model_evidence "Supporting evidence includes similarity to: 5 Proteins"; product "uncharacterized protein, transcript variant X2"; transcript_biotype "mRNA"; exon_number "1";
NW_027332211.1	Gnomon	exon	16108734	16108768	.	+	.	gene_id "LOC140755547"; transcript_id "XM_073090845.1"; db_xref "GeneID:140755547"; db_xref "GenBank:XM_073090845.1"; gene "LOC140755547"; model_evidence "Supporting evidence includes similarity to: 5 Proteins"; product "uncharacterized protein, transcript variant X2"; transcript_biotype "mRNA"; exon_number "2";
NW_027332211.1	Gnomon	exon	16109701	16111077	.	+	.	gene_id "LOC140755547"; transcript_id "XM_073090845.1"; db_xref "GeneID:140755547"; db_xref "GenBank:XM_073090845.1"; gene "LOC140755547"; model_evidence "Supporting evidence includes similarity to: 5 Proteins"; product "uncharacterized protein, transcript variant X2"; transcript_biotype "mRNA"; exon_number "3";
NW_027332211.1	Gnomon	exon	16111635	16111778	.	+	.	gene_id "LOC140755547"; transcript_id "XM_073090845.1"; db_xref "GeneID:140755547"; db_xref "GenBank:XM_073090845.1"; gene "LOC140755547"; model_evidence "Supporting evidence includes similarity to: 5 Proteins"; product "uncharacterized protein, transcript variant X2"; transcript_biotype "mRNA"; exon_number "4";
NW_027332211.1	Gnomon	exon	16112064	16112200	.	+	.	gene_id "LOC140755547"; transcript_id "XM_073090845.1"; db_xref "GeneID:140755547"; db_xref "GenBank:XM_073090845.1"; gene "LOC140755547"; model_evidence "Supporting evidence includes similarity to: 5 Proteins"; product "uncharacterized protein, transcript variant X2"; transcript_biotype "mRNA"; exon_number "5";
NW_027332211.1	Gnomon	exon	16112735	16112834	.	+	.	gene_id "LOC140755547"; transcript_id "XM_073090845.1"; db_xref "GeneID:140755547"; db_xref "GenBank:XM_073090845.1"; gene "LOC140755547"; model_evidence "Supporting evidence includes similarity to: 5 Proteins"; product "uncharacterized protein, transcript variant X2"; transcript_biotype "mRNA"; exon_number "6";
NW_027332211.1	Gnomon	exon	16113192	16113371	.	+	.	gene_id "LOC140755547"; transcript_id "XM_073090845.1"; db_xref "GeneID:140755547"; db_xref "GenBank:XM_073090845.1"; gene "LOC140755547"; model_evidence "Supporting evidence includes similarity to: 5 Proteins"; product "uncharacterized protein, transcript variant X2"; transcript_biotype "mRNA"; exon_number "7";
NW_027332211.1	Gnomon	exon	16114368	16114495	.	+	.	gene_id "LOC140755547"; transcript_id "XM_073090845.1"; db_xref "GeneID:140755547"; db_xref "GenBank:XM_073090845.1"; gene "LOC140755547"; model_evidence "Supporting evidence includes similarity to: 5 Proteins"; product "uncharacterized protein, transcript variant X2"; transcript_biotype "mRNA"; exon_number "8";
NW_027332211.1	Gnomon	exon	16115659	16115836	.	+	.	gene_id "LOC140755547"; transcript_id "XM_073090845.1"; db_xref "GeneID:140755547"; db_xref "GenBank:XM_073090845.1"; gene "LOC140755547"; model_evidence "Supporting evidence includes similarity to: 5 Proteins"; product "uncharacterized protein, transcript variant X2"; transcript_biotype "mRNA"; exon_number "9";
NW_027332211.1	Gnomon	exon	16116495	16116675	.	+	.	gene_id "LOC140755547"; transcript_id "XM_073090845.1"; db_xref "GeneID:140755547"; db_xref "GenBank:XM_073090845.1"; gene "LOC140755547"; model_evidence "Supporting evidence includes similarity to: 5 Proteins"; product "uncharacterized protein, transcript variant X2"; transcript_biotype "mRNA"; exon_number "10";
NW_027332211.1	Gnomon	exon	16117383	16118187	.	+	.	gene_id "LOC140755547"; transcript_id "XM_073090845.1"; db_xref "GeneID:140755547"; db_xref "GenBank:XM_073090845.1"; gene "LOC140755547"; model_evidence "Supporting evidence includes similarity to: 5 Proteins"; product "uncharacterized protein, transcript variant X2"; transcript_biotype "mRNA"; exon_number "11";
NW_027332211.1	Gnomon	CDS	16108754	16108768	.	+	0	gene_id "LOC140755547"; transcript_id "XM_073090845.1"; db_xref "GeneID:140755547"; db_xref "GenBank:XP_072946946.1"; gbkey "CDS"; gene "LOC140755547"; product "uncharacterized protein isoform X2"; protein_id "XP_072946946.1"; exon_number "2";
NW_027332211.1	Gnomon	CDS	16109701	16111077	.	+	0	gene_id "LOC140755547"; transcript_id "XM_073090845.1"; db_xref "GeneID:140755547"; db_xref "GenBank:XP_072946946.1"; gbkey "CDS"; gene "LOC140755547"; product "uncharacterized protein isoform X2"; protein_id "XP_072946946.1"; exon_number "3";
NW_027332211.1	Gnomon	CDS	16111635	16111778	.	+	0	gene_id "LOC140755547"; transcript_id "XM_073090845.1"; db_xref "GeneID:140755547"; db_xref "GenBank:XP_072946946.1"; gbkey "CDS"; gene "LOC140755547"; product "uncharacterized protein isoform X2"; protein_id "XP_072946946.1"; exon_number "4";
NW_027332211.1	Gnomon	CDS	16112064	16112200	.	+	0	gene_id "LOC140755547"; transcript_id "XM_073090845.1"; db_xref "GeneID:140755547"; db_xref "GenBank:XP_072946946.1"; gbkey "CDS"; gene "LOC140755547"; product "uncharacterized protein isoform X2"; protein_id "XP_072946946.1"; exon_number "5";
NW_027332211.1	Gnomon	CDS	16112735	16112834	.	+	1	gene_id "LOC140755547"; transcript_id "XM_073090845.1"; db_xref "GeneID:140755547"; db_xref "GenBank:XP_072946946.1"; gbkey "CDS"; gene "LOC140755547"; product "uncharacterized protein isoform X2"; protein_id "XP_072946946.1"; exon_number "6";
NW_027332211.1	Gnomon	CDS	16113192	16113371	.	+	0	gene_id "LOC140755547"; transcript_id "XM_073090845.1"; db_xref "GeneID:140755547"; db_xref "GenBank:XP_072946946.1"; gbkey "CDS"; gene "LOC140755547"; product "uncharacterized protein isoform X2"; protein_id "XP_072946946.1"; exon_number "7";
NW_027332211.1	Gnomon	CDS	16114368	16114495	.	+	0	gene_id "LOC140755547"; transcript_id "XM_073090845.1"; db_xref "GeneID:140755547"; db_xref "GenBank:XP_072946946.1"; gbkey "CDS"; gene "LOC140755547"; product "uncharacterized protein isoform X2"; protein_id "XP_072946946.1"; exon_number "8";
NW_027332211.1	Gnomon	CDS	16115659	16115836	.	+	1	gene_id "LOC140755547"; transcript_id "XM_073090845.1"; db_xref "GeneID:140755547"; db_xref "GenBank:XP_072946946.1"; gbkey "CDS"; gene "LOC140755547"; product "uncharacterized protein isoform X2"; protein_id "XP_072946946.1"; exon_number "9";
NW_027332211.1	Gnomon	CDS	16116495	16116675	.	+	0	gene_id "LOC140755547"; transcript_id "XM_073090845.1"; db_xref "GeneID:140755547"; db_xref "GenBank:XP_072946946.1"; gbkey "CDS"; gene "LOC140755547"; product "uncharacterized protein isoform X2"; protein_id "XP_072946946.1"; exon_number "10";
NW_027332211.1	Gnomon	CDS	16117383	16117585	.	+	2	gene_id "LOC140755547"; transcript_id "XM_073090845.1"; db_xref "GeneID:140755547"; db_xref "GenBank:XP_072946946.1"; gbkey "CDS"; gene "LOC140755547"; product "uncharacterized protein isoform X2"; protein_id "XP_072946946.1"; exon_number "11";
NW_027332211.1	Gnomon	start_codon	16108754	16108756	.	+	0	gene_id "LOC140755547"; transcript_id "XM_073090845.1"; db_xref "GeneID:140755547"; db_xref "GenBank:XP_072946946.1"; gbkey "CDS"; gene "LOC140755547"; product "uncharacterized protein isoform X2"; protein_id "XP_072946946.1"; exon_number "2";
NW_027332211.1	Gnomon	stop_codon	16117586	16117588	.	+	0	gene_id "LOC140755547"; transcript_id "XM_073090845.1"; db_xref "GeneID:140755547"; db_xref "GenBank:XP_072946946.1"; gbkey "CDS"; gene "LOC140755547"; product "uncharacterized protein isoform X2"; protein_id "XP_072946946.1"; exon_number "11";
NW_027332211.1	Gnomon	transcript	16108368	16118187	.	+	.	gene_id "LOC140755547"; transcript_id "XM_073090838.1"; db_xref "GeneID:140755547"; db_xref "GenBank:XM_073090838.1"; gbkey "mRNA"; gene "LOC140755547"; model_evidence "Supporting evidence includes similarity to: 7 Proteins"; product "uncharacterized protein, transcript variant X1"; transcript_biotype "mRNA";
NW_027332211.1	Gnomon	exon	16108368	16108638	.	+	.	gene_id "LOC140755547"; transcript_id "XM_073090838.1"; db_xref "GeneID:140755547"; db_xref "GenBank:XM_073090838.1"; gene "LOC140755547"; model_evidence "Supporting evidence includes similarity to: 7 Proteins"; product "uncharacterized protein, transcript variant X1"; transcript_biotype "mRNA"; exon_number "1";
NW_027332211.1	Gnomon	exon	16108734	16108768	.	+	.	gene_id "LOC140755547"; transcript_id "XM_073090838.1"; db_xref "GeneID:140755547"; db_xref "GenBank:XM_073090838.1"; gene "LOC140755547"; model_evidence "Supporting evidence includes similarity to: 7 Proteins"; product "uncharacterized protein, transcript variant X1"; transcript_biotype "mRNA"; exon_number "2";
NW_027332211.1	Gnomon	exon	16109701	16111077	.	+	.	gene_id "LOC140755547"; transcript_id "XM_073090838.1"; db_xref "GeneID:140755547"; db_xref "GenBank:XM_073090838.1"; gene "LOC140755547"; model_evidence "Supporting evidence includes similarity to: 7 Proteins"; product "uncharacterized protein, transcript variant X1"; transcript_biotype "mRNA"; exon_number "3";
NW_027332211.1	Gnomon	exon	16111635	16111787	.	+	.	gene_id "LOC140755547"; transcript_id "XM_073090838.1"; db_xref "GeneID:140755547"; db_xref "GenBank:XM_073090838.1"; gene "LOC140755547"; model_evidence "Supporting evidence includes similarity to: 7 Proteins"; product "uncharacterized protein, transcript variant X1"; transcript_biotype "mRNA"; exon_number "4";
NW_027332211.1	Gnomon	exon	16112064	16112200	.	+	.	gene_id "LOC140755547"; transcript_id "XM_073090838.1"; db_xref "GeneID:140755547"; db_xref "GenBank:XM_073090838.1"; gene "LOC140755547"; model_evidence "Supporting evidence includes similarity to: 7 Proteins"; product "uncharacterized protein, transcript variant X1"; transcript_biotype "mRNA"; exon_number "5";
NW_027332211.1	Gnomon	exon	16112735	16112834	.	+	.	gene_id "LOC140755547"; transcript_id "XM_073090838.1"; db_xref "GeneID:140755547"; db_xref "GenBank:XM_073090838.1"; gene "LOC140755547"; model_evidence "Supporting evidence includes similarity to: 7 Proteins"; product "uncharacterized protein, transcript variant X1"; transcript_biotype "mRNA"; exon_number "6";
NW_027332211.1	Gnomon	exon	16113192	16113371	.	+	.	gene_id "LOC140755547"; transcript_id "XM_073090838.1"; db_xref "GeneID:140755547"; db_xref "GenBank:XM_073090838.1"; gene "LOC140755547"; model_evidence "Supporting evidence includes similarity to: 7 Proteins"; product "uncharacterized protein, transcript variant X1"; transcript_biotype "mRNA"; exon_number "7";
NW_027332211.1	Gnomon	exon	16114368	16114495	.	+	.	gene_id "LOC140755547"; transcript_id "XM_073090838.1"; db_xref "GeneID:140755547"; db_xref "GenBank:XM_073090838.1"; gene "LOC140755547"; model_evidence "Supporting evidence includes similarity to: 7 Proteins"; product "uncharacterized protein, transcript variant X1"; transcript_biotype "mRNA"; exon_number "8";
NW_027332211.1	Gnomon	exon	16115659	16115836	.	+	.	gene_id "LOC140755547"; transcript_id "XM_073090838.1"; db_xref "GeneID:140755547"; db_xref "GenBank:XM_073090838.1"; gene "LOC140755547"; model_evidence "Supporting evidence includes similarity to: 7 Proteins"; product "uncharacterized protein, transcript variant X1"; transcript_biotype "mRNA"; exon_number "9";
NW_027332211.1	Gnomon	exon	16116495	16116675	.	+	.	gene_id "LOC140755547"; transcript_id "XM_073090838.1"; db_xref "GeneID:140755547"; db_xref "GenBank:XM_073090838.1"; gene "LOC140755547"; model_evidence "Supporting evidence includes similarity to: 7 Proteins"; product "uncharacterized protein, transcript variant X1"; transcript_biotype "mRNA"; exon_number "10";
NW_027332211.1	Gnomon	exon	16117383	16118187	.	+	.	gene_id "LOC140755547"; transcript_id "XM_073090838.1"; db_xref "GeneID:140755547"; db_xref "GenBank:XM_073090838.1"; gene "LOC140755547"; model_evidence "Supporting evidence includes similarity to: 7 Proteins"; product "uncharacterized protein, transcript variant X1"; transcript_biotype "mRNA"; exon_number "11";
NW_027332211.1	Gnomon	CDS	16108754	16108768	.	+	0	gene_id "LOC140755547"; transcript_id "XM_073090838.1"; db_xref "GeneID:140755547"; db_xref "GenBank:XP_072946939.1"; gbkey "CDS"; gene "LOC140755547"; product "uncharacterized protein isoform X1"; protein_id "XP_072946939.1"; exon_number "2";
NW_027332211.1	Gnomon	CDS	16109701	16111077	.	+	0	gene_id "LOC140755547"; transcript_id "XM_073090838.1"; db_xref "GeneID:140755547"; db_xref "GenBank:XP_072946939.1"; gbkey "CDS"; gene "LOC140755547"; product "uncharacterized protein isoform X1"; protein_id "XP_072946939.1"; exon_number "3";
NW_027332211.1	Gnomon	CDS	16111635	16111787	.	+	0	gene_id "LOC140755547"; transcript_id "XM_073090838.1"; db_xref "GeneID:140755547"; db_xref "GenBank:XP_072946939.1"; gbkey "CDS"; gene "LOC140755547"; product "uncharacterized protein isoform X1"; protein_id "XP_072946939.1"; exon_number "4";
NW_027332211.1	Gnomon	CDS	16112064	16112200	.	+	0	gene_id "LOC140755547"; transcript_id "XM_073090838.1"; db_xref "GeneID:140755547"; db_xref "GenBank:XP_072946939.1"; gbkey "CDS"; gene "LOC140755547"; product "uncharacterized protein isoform X1"; protein_id "XP_072946939.1"; exon_number "5";
NW_027332211.1	Gnomon	CDS	16112735	16112834	.	+	1	gene_id "LOC140755547"; transcript_id "XM_073090838.1"; db_xref "GeneID:140755547"; db_xref "GenBank:XP_072946939.1"; gbkey "CDS"; gene "LOC140755547"; product "uncharacterized protein isoform X1"; protein_id "XP_072946939.1"; exon_number "6";
NW_027332211.1	Gnomon	CDS	16113192	16113371	.	+	0	gene_id "LOC140755547"; transcript_id "XM_073090838.1"; db_xref "GeneID:140755547"; db_xref "GenBank:XP_072946939.1"; gbkey "CDS"; gene "LOC140755547"; product "uncharacterized protein isoform X1"; protein_id "XP_072946939.1"; exon_number "7";
NW_027332211.1	Gnomon	CDS	16114368	16114495	.	+	0	gene_id "LOC140755547"; transcript_id "XM_073090838.1"; db_xref "GeneID:140755547"; db_xref "GenBank:XP_072946939.1"; gbkey "CDS"; gene "LOC140755547"; product "uncharacterized protein isoform X1"; protein_id "XP_072946939.1"; exon_number "8";
NW_027332211.1	Gnomon	CDS	16115659	16115836	.	+	1	gene_id "LOC140755547"; transcript_id "XM_073090838.1"; db_xref "GeneID:140755547"; db_xref "GenBank:XP_072946939.1"; gbkey "CDS"; gene "LOC140755547"; product "uncharacterized protein isoform X1"; protein_id "XP_072946939.1"; exon_number "9";
NW_027332211.1	Gnomon	CDS	16116495	16116675	.	+	0	gene_id "LOC140755547"; transcript_id "XM_073090838.1"; db_xref "GeneID:140755547"; db_xref "GenBank:XP_072946939.1"; gbkey "CDS"; gene "LOC140755547"; product "uncharacterized protein isoform X1"; protein_id "XP_072946939.1"; exon_number "10";
NW_027332211.1	Gnomon	CDS	16117383	16117585	.	+	2	gene_id "LOC140755547"; transcript_id "XM_073090838.1"; db_xref "GeneID:140755547"; db_xref "GenBank:XP_072946939.1"; gbkey "CDS"; gene "LOC140755547"; product "uncharacterized protein isoform X1"; protein_id "XP_072946939.1"; exon_number "11";
NW_027332211.1	Gnomon	start_codon	16108754	16108756	.	+	0	gene_id "LOC140755547"; transcript_id "XM_073090838.1"; db_xref "GeneID:140755547"; db_xref "GenBank:XP_072946939.1"; gbkey "CDS"; gene "LOC140755547"; product "uncharacterized protein isoform X1"; protein_id "XP_072946939.1"; exon_number "2";
NW_027332211.1	Gnomon	stop_codon	16117586	16117588	.	+	0	gene_id "LOC140755547"; transcript_id "XM_073090838.1"; db_xref "GeneID:140755547"; db_xref "GenBank:XP_072946939.1"; gbkey "CDS"; gene "LOC140755547"; product "uncharacterized protein isoform X1"; protein_id "XP_072946939.1"; exon_number "11";
NW_027332211.1	Gnomon	gene	16119168	16121200	.	-	.	gene_id "LOC140755560"; transcript_id ""; db_xref "GeneID:140755560"; description "dolichyl-diphosphooligosaccharide--protein glycosyltransferase subunit 1"; gbkey "Gene"; gene "LOC140755560"; gene_biotype "protein_coding";
NW_027332211.1	Gnomon	transcript	16119168	16121200	.	-	.	gene_id "LOC140755560"; transcript_id "XM_073090856.1"; db_xref "GeneID:140755560"; db_xref "GenBank:XM_073090856.1"; experiment "COORDINATES: polyA evidence [ECO:0006239]"; gbkey "mRNA"; gene "LOC140755560"; model_evidence "Supporting evidence includes similarity to: 16 Proteins"; product "dolichyl-diphosphooligosaccharide--protein glycosyltransferase subunit 1"; transcript_biotype "mRNA";
NW_027332211.1	Gnomon	exon	16119168	16121200	.	-	.	gene_id "LOC140755560"; transcript_id "XM_073090856.1"; db_xref "GeneID:140755560"; db_xref "GenBank:XM_073090856.1"; experiment "COORDINATES: polyA evidence [ECO:0006239]"; gene "LOC140755560"; model_evidence "Supporting evidence includes similarity to: 16 Proteins"; product "dolichyl-diphosphooligosaccharide--protein glycosyltransferase subunit 1"; transcript_biotype "mRNA"; exon_number "1";
NW_027332211.1	Gnomon	CDS	16119743	16121158	.	-	0	gene_id "LOC140755560"; transcript_id "XM_073090856.1"; db_xref "GeneID:140755560"; db_xref "GenBank:XP_072946957.1"; gbkey "CDS"; gene "LOC140755560"; product "dolichyl-diphosphooligosaccharide--protein glycosyltransferase subunit 1"; protein_id "XP_072946957.1"; exon_number "1";
NW_027332211.1	Gnomon	start_codon	16121156	16121158	.	-	0	gene_id "LOC140755560"; transcript_id "XM_073090856.1"; db_xref "GeneID:140755560"; db_xref "GenBank:XP_072946957.1"; gbkey "CDS"; gene "LOC140755560"; product "dolichyl-diphosphooligosaccharide--protein glycosyltransferase subunit 1"; protein_id "XP_072946957.1"; exon_number "1";
NW_027332211.1	Gnomon	stop_codon	16119740	16119742	.	-	0	gene_id "LOC140755560"; transcript_id "XM_073090856.1"; db_xref "GeneID:140755560"; db_xref "GenBank:XP_072946957.1"; gbkey "CDS"; gene "LOC140755560"; product "dolichyl-diphosphooligosaccharide--protein glycosyltransferase subunit 1"; protein_id "XP_072946957.1"; exon_number "1";
NW_027332211.1	Gnomon	gene	16125402	16135211	.	-	.	gene_id "CaBP1"; transcript_id ""; db_xref "GeneID:140755569"; description "Protein disulfide-isomerase A6 homolog CaBP1"; gbkey "Gene"; gene "CaBP1"; gene_biotype "protein_coding";
NW_027332211.1	Gnomon	transcript	16125402	16135211	.	-	.	gene_id "CaBP1"; transcript_id "XM_073090859.1"; db_xref "GeneID:140755569"; db_xref "GenBank:XM_073090859.1"; experiment "COORDINATES: polyA evidence [ECO:0006239]"; gbkey "mRNA"; gene "CaBP1"; model_evidence "Supporting evidence includes similarity to: 10 Proteins"; product "Protein disulfide-isomerase A6 homolog CaBP1"; transcript_biotype "mRNA";
NW_027332211.1	Gnomon	exon	16135049	16135211	.	-	.	gene_id "CaBP1"; transcript_id "XM_073090859.1"; db_xref "GeneID:140755569"; db_xref "GenBank:XM_073090859.1"; experiment "COORDINATES: polyA evidence [ECO:0006239]"; gene "CaBP1"; model_evidence "Supporting evidence includes similarity to: 10 Proteins"; product "Protein disulfide-isomerase A6 homolog CaBP1"; transcript_biotype "mRNA"; exon_number "1";
NW_027332211.1	Gnomon	exon	16134755	16134948	.	-	.	gene_id "CaBP1"; transcript_id "XM_073090859.1"; db_xref "GeneID:140755569"; db_xref "GenBank:XM_073090859.1"; experiment "COORDINATES: polyA evidence [ECO:0006239]"; gene "CaBP1"; model_evidence "Supporting evidence includes similarity to: 10 Proteins"; product "Protein disulfide-isomerase A6 homolog CaBP1"; transcript_biotype "mRNA"; exon_number "2";
NW_027332211.1	Gnomon	exon	16133998	16134219	.	-	.	gene_id "CaBP1"; transcript_id "XM_073090859.1"; db_xref "GeneID:140755569"; db_xref "GenBank:XM_073090859.1"; experiment "COORDINATES: polyA evidence [ECO:0006239]"; gene "CaBP1"; model_evidence "Supporting evidence includes similarity to: 10 Proteins"; product "Protein disulfide-isomerase A6 homolog CaBP1"; transcript_biotype "mRNA"; exon_number "3";
NW_027332211.1	Gnomon	exon	16130773	16130925	.	-	.	gene_id "CaBP1"; transcript_id "XM_073090859.1"; db_xref "GeneID:140755569"; db_xref "GenBank:XM_073090859.1"; experiment "COORDINATES: polyA evidence [ECO:0006239]"; gene "CaBP1"; model_evidence "Supporting evidence includes similarity to: 10 Proteins"; product "Protein disulfide-isomerase A6 homolog CaBP1"; transcript_biotype "mRNA"; exon_number "4";
NW_027332211.1	Gnomon	exon	16129578	16129787	.	-	.	gene_id "CaBP1"; transcript_id "XM_073090859.1"; db_xref "GeneID:140755569"; db_xref "GenBank:XM_073090859.1"; experiment "COORDINATES: polyA evidence [ECO:0006239]"; gene "CaBP1"; model_evidence "Supporting evidence includes similarity to: 10 Proteins"; product "Protein disulfide-isomerase A6 homolog CaBP1"; transcript_biotype "mRNA"; exon_number "5";
NW_027332211.1	Gnomon	exon	16127454	16127608	.	-	.	gene_id "CaBP1"; transcript_id "XM_073090859.1"; db_xref "GeneID:140755569"; db_xref "GenBank:XM_073090859.1"; experiment "COORDINATES: polyA evidence [ECO:0006239]"; gene "CaBP1"; model_evidence "Supporting evidence includes similarity to: 10 Proteins"; product "Protein disulfide-isomerase A6 homolog CaBP1"; transcript_biotype "mRNA"; exon_number "6";
NW_027332211.1	Gnomon	exon	16126506	16126664	.	-	.	gene_id "CaBP1"; transcript_id "XM_073090859.1"; db_xref "GeneID:140755569"; db_xref "GenBank:XM_073090859.1"; experiment "COORDINATES: polyA evidence [ECO:0006239]"; gene "CaBP1"; model_evidence "Supporting evidence includes similarity to: 10 Proteins"; product "Protein disulfide-isomerase A6 homolog CaBP1"; transcript_biotype "mRNA"; exon_number "7";
NW_027332211.1	Gnomon	exon	16125402	16126237	.	-	.	gene_id "CaBP1"; transcript_id "XM_073090859.1"; db_xref "GeneID:140755569"; db_xref "GenBank:XM_073090859.1"; experiment "COORDINATES: polyA evidence [ECO:0006239]"; gene "CaBP1"; model_evidence "Supporting evidence includes similarity to: 10 Proteins"; product "Protein disulfide-isomerase A6 homolog CaBP1"; transcript_biotype "mRNA"; exon_number "8";
NW_027332211.1	Gnomon	CDS	16135049	16135070	.	-	0	gene_id "CaBP1"; transcript_id "XM_073090859.1"; db_xref "GeneID:140755569"; db_xref "GenBank:XP_072946960.1"; gbkey "CDS"; gene "CaBP1"; product "protein disulfide-isomerase A6 homolog"; protein_id "XP_072946960.1"; exon_number "1";
NW_027332211.1	Gnomon	CDS	16134755	16134948	.	-	2	gene_id "CaBP1"; transcript_id "XM_073090859.1"; db_xref "GeneID:140755569"; db_xref "GenBank:XP_072946960.1"; gbkey "CDS"; gene "CaBP1"; product "protein disulfide-isomerase A6 homolog"; protein_id "XP_072946960.1"; exon_number "2";
NW_027332211.1	Gnomon	CDS	16133998	16134219	.	-	0	gene_id "CaBP1"; transcript_id "XM_073090859.1"; db_xref "GeneID:140755569"; db_xref "GenBank:XP_072946960.1"; gbkey "CDS"; gene "CaBP1"; product "protein disulfide-isomerase A6 homolog"; protein_id "XP_072946960.1"; exon_number "3";
NW_027332211.1	Gnomon	CDS	16130773	16130925	.	-	0	gene_id "CaBP1"; transcript_id "XM_073090859.1"; db_xref "GeneID:140755569"; db_xref "GenBank:XP_072946960.1"; gbkey "CDS"; gene "CaBP1"; product "protein disulfide-isomerase A6 homolog"; protein_id "XP_072946960.1"; exon_number "4";
NW_027332211.1	Gnomon	CDS	16129578	16129787	.	-	0	gene_id "CaBP1"; transcript_id "XM_073090859.1"; db_xref "GeneID:140755569"; db_xref "GenBank:XP_072946960.1"; gbkey "CDS"; gene "CaBP1"; product "protein disulfide-isomerase A6 homolog"; protein_id "XP_072946960.1"; exon_number "5";
NW_027332211.1	Gnomon	CDS	16127454	16127608	.	-	0	gene_id "CaBP1"; transcript_id "XM_073090859.1"; db_xref "GeneID:140755569"; db_xref "GenBank:XP_072946960.1"; gbkey "CDS"; gene "CaBP1"; product "protein disulfide-isomerase A6 homolog"; protein_id "XP_072946960.1"; exon_number "6";
NW_027332211.1	Gnomon	CDS	16126506	16126664	.	-	1	gene_id "CaBP1"; transcript_id "XM_073090859.1"; db_xref "GeneID:140755569"; db_xref "GenBank:XP_072946960.1"; gbkey "CDS"; gene "CaBP1"; product "protein disulfide-isomerase A6 homolog"; protein_id "XP_072946960.1"; exon_number "7";
NW_027332211.1	Gnomon	CDS	16126084	16126237	.	-	1	gene_id "CaBP1"; transcript_id "XM_073090859.1"; db_xref "GeneID:140755569"; db_xref "GenBank:XP_072946960.1"; gbkey "CDS"; gene "CaBP1"; product "protein disulfide-isomerase A6 homolog"; protein_id "XP_072946960.1"; exon_number "8";
NW_027332211.1	Gnomon	start_codon	16135068	16135070	.	-	0	gene_id "CaBP1"; transcript_id "XM_073090859.1"; db_xref "GeneID:140755569"; db_xref "GenBank:XP_072946960.1"; gbkey "CDS"; gene "CaBP1"; product "protein disulfide-isomerase A6 homolog"; protein_id "XP_072946960.1"; exon_number "1";
NW_027332211.1	Gnomon	stop_codon	16126081	16126083	.	-	0	gene_id "CaBP1"; transcript_id "XM_073090859.1"; db_xref "GeneID:140755569"; db_xref "GenBank:XP_072946960.1"; gbkey "CDS"; gene "CaBP1"; product "protein disulfide-isomerase A6 homolog"; protein_id "XP_072946960.1"; exon_number "8";
NW_027332211.1	Gnomon	gene	16135704	16140352	.	+	.	gene_id "LOC140755582"; transcript_id ""; db_xref "GeneID:140755582"; description "deoxynucleoside kinase-like"; gbkey "Gene"; gene "LOC140755582"; gene_biotype "protein_coding";
NW_027332211.1	Gnomon	transcript	16135704	16140352	.	+	.	gene_id "LOC140755582"; transcript_id "XM_073090867.1"; db_xref "GeneID:140755582"; db_xref "GenBank:XM_073090867.1"; experiment "COORDINATES: polyA evidence [ECO:0006239]"; gbkey "mRNA"; gene "LOC140755582"; model_evidence "Supporting evidence includes similarity to: 12 Proteins"; product "deoxynucleoside kinase-like"; transcript_biotype "mRNA";
NW_027332211.1	Gnomon	exon	16135704	16135861	.	+	.	gene_id "LOC140755582"; transcript_id "XM_073090867.1"; db_xref "GeneID:140755582"; db_xref "GenBank:XM_073090867.1"; experiment "COORDINATES: polyA evidence [ECO:0006239]"; gene "LOC140755582"; model_evidence "Supporting evidence includes similarity to: 12 Proteins"; product "deoxynucleoside kinase-like"; transcript_biotype "mRNA"; exon_number "1";
NW_027332211.1	Gnomon	exon	16136026	16136216	.	+	.	gene_id "LOC140755582"; transcript_id "XM_073090867.1"; db_xref "GeneID:140755582"; db_xref "GenBank:XM_073090867.1"; experiment "COORDINATES: polyA evidence [ECO:0006239]"; gene "LOC140755582"; model_evidence "Supporting evidence includes similarity to: 12 Proteins"; product "deoxynucleoside kinase-like"; transcript_biotype "mRNA"; exon_number "2";
NW_027332211.1	Gnomon	exon	16136300	16136552	.	+	.	gene_id "LOC140755582"; transcript_id "XM_073090867.1"; db_xref "GeneID:140755582"; db_xref "GenBank:XM_073090867.1"; experiment "COORDINATES: polyA evidence [ECO:0006239]"; gene "LOC140755582"; model_evidence "Supporting evidence includes similarity to: 12 Proteins"; product "deoxynucleoside kinase-like"; transcript_biotype "mRNA"; exon_number "3";
NW_027332211.1	Gnomon	exon	16138827	16138981	.	+	.	gene_id "LOC140755582"; transcript_id "XM_073090867.1"; db_xref "GeneID:140755582"; db_xref "GenBank:XM_073090867.1"; experiment "COORDINATES: polyA evidence [ECO:0006239]"; gene "LOC140755582"; model_evidence "Supporting evidence includes similarity to: 12 Proteins"; product "deoxynucleoside kinase-like"; transcript_biotype "mRNA"; exon_number "4";
NW_027332211.1	Gnomon	exon	16139629	16140352	.	+	.	gene_id "LOC140755582"; transcript_id "XM_073090867.1"; db_xref "GeneID:140755582"; db_xref "GenBank:XM_073090867.1"; experiment "COORDINATES: polyA evidence [ECO:0006239]"; gene "LOC140755582"; model_evidence "Supporting evidence includes similarity to: 12 Proteins"; product "deoxynucleoside kinase-like"; transcript_biotype "mRNA"; exon_number "5";
NW_027332211.1	Gnomon	CDS	16135825	16135861	.	+	0	gene_id "LOC140755582"; transcript_id "XM_073090867.1"; db_xref "GeneID:140755582"; db_xref "GenBank:XP_072946968.1"; gbkey "CDS"; gene "LOC140755582"; product "deoxynucleoside kinase-like"; protein_id "XP_072946968.1"; exon_number "1";
NW_027332211.1	Gnomon	CDS	16136026	16136216	.	+	2	gene_id "LOC140755582"; transcript_id "XM_073090867.1"; db_xref "GeneID:140755582"; db_xref "GenBank:XP_072946968.1"; gbkey "CDS"; gene "LOC140755582"; product "deoxynucleoside kinase-like"; protein_id "XP_072946968.1"; exon_number "2";
NW_027332211.1	Gnomon	CDS	16136300	16136552	.	+	0	gene_id "LOC140755582"; transcript_id "XM_073090867.1"; db_xref "GeneID:140755582"; db_xref "GenBank:XP_072946968.1"; gbkey "CDS"; gene "LOC140755582"; product "deoxynucleoside kinase-like"; protein_id "XP_072946968.1"; exon_number "3";
NW_027332211.1	Gnomon	CDS	16138827	16138981	.	+	2	gene_id "LOC140755582"; transcript_id "XM_073090867.1"; db_xref "GeneID:140755582"; db_xref "GenBank:XP_072946968.1"; gbkey "CDS"; gene "LOC140755582"; product "deoxynucleoside kinase-like"; protein_id "XP_072946968.1"; exon_number "4";
NW_027332211.1	Gnomon	CDS	16139629	16139742	.	+	0	gene_id "LOC140755582"; transcript_id "XM_073090867.1"; db_xref "GeneID:140755582"; db_xref "GenBank:XP_072946968.1"; gbkey "CDS"; gene "LOC140755582"; product "deoxynucleoside kinase-like"; protein_id "XP_072946968.1"; exon_number "5";
NW_027332211.1	Gnomon	start_codon	16135825	16135827	.	+	0	gene_id "LOC140755582"; transcript_id "XM_073090867.1"; db_xref "GeneID:140755582"; db_xref "GenBank:XP_072946968.1"; gbkey "CDS"; gene "LOC140755582"; product "deoxynucleoside kinase-like"; protein_id "XP_072946968.1"; exon_number "1";
NW_027332211.1	Gnomon	stop_codon	16139743	16139745	.	+	0	gene_id "LOC140755582"; transcript_id "XM_073090867.1"; db_xref "GeneID:140755582"; db_xref "GenBank:XP_072946968.1"; gbkey "CDS"; gene "LOC140755582"; product "deoxynucleoside kinase-like"; protein_id "XP_072946968.1"; exon_number "5";
NW_027332211.1	Gnomon	gene	16141233	16218631	.	+	.	gene_id "LOC140755592"; transcript_id ""; db_xref "GeneID:140755592"; description "solute carrier organic anion transporter family member 74D-like"; gbkey "Gene"; gene "LOC140755592"; gene_biotype "protein_coding";
NW_027332211.1	Gnomon	transcript	16141233	16218631	.	+	.	gene_id "LOC140755592"; transcript_id "XM_073090887.1"; db_xref "GeneID:140755592"; db_xref "GenBank:XM_073090887.1"; experiment "COORDINATES: polyA evidence [ECO:0006239]"; gbkey "mRNA"; gene "LOC140755592"; model_evidence "Supporting evidence includes similarity to: 10 Proteins"; product "solute carrier organic anion transporter family member 74D-like, transcript variant X2"; transcript_biotype "mRNA";
NW_027332211.1	Gnomon	exon	16141233	16141638	.	+	.	gene_id "LOC140755592"; transcript_id "XM_073090887.1"; db_xref "GeneID:140755592"; db_xref "GenBank:XM_073090887.1"; experiment "COORDINATES: polyA evidence [ECO:0006239]"; gene "LOC140755592"; model_evidence "Supporting evidence includes similarity to: 10 Proteins"; product "solute carrier organic anion transporter family member 74D-like, transcript variant X2"; transcript_biotype "mRNA"; exon_number "1";
NW_027332211.1	Gnomon	exon	16184920	16185650	.	+	.	gene_id "LOC140755592"; transcript_id "XM_073090887.1"; db_xref "GeneID:140755592"; db_xref "GenBank:XM_073090887.1"; experiment "COORDINATES: polyA evidence [ECO:0006239]"; gene "LOC140755592"; model_evidence "Supporting evidence includes similarity to: 10 Proteins"; product "solute carrier organic anion transporter family member 74D-like, transcript variant X2"; transcript_biotype "mRNA"; exon_number "2";
NW_027332211.1	Gnomon	exon	16201469	16201609	.	+	.	gene_id "LOC140755592"; transcript_id "XM_073090887.1"; db_xref "GeneID:140755592"; db_xref "GenBank:XM_073090887.1"; experiment "COORDINATES: polyA evidence [ECO:0006239]"; gene "LOC140755592"; model_evidence "Supporting evidence includes similarity to: 10 Proteins"; product "solute carrier organic anion transporter family member 74D-like, transcript variant X2"; transcript_biotype "mRNA"; exon_number "3";
NW_027332211.1	Gnomon	exon	16205604	16205735	.	+	.	gene_id "LOC140755592"; transcript_id "XM_073090887.1"; db_xref "GeneID:140755592"; db_xref "GenBank:XM_073090887.1"; experiment "COORDINATES: polyA evidence [ECO:0006239]"; gene "LOC140755592"; model_evidence "Supporting evidence includes similarity to: 10 Proteins"; product "solute carrier organic anion transporter family member 74D-like, transcript variant X2"; transcript_biotype "mRNA"; exon_number "4";
NW_027332211.1	Gnomon	exon	16206335	16206499	.	+	.	gene_id "LOC140755592"; transcript_id "XM_073090887.1"; db_xref "GeneID:140755592"; db_xref "GenBank:XM_073090887.1"; experiment "COORDINATES: polyA evidence [ECO:0006239]"; gene "LOC140755592"; model_evidence "Supporting evidence includes similarity to: 10 Proteins"; product "solute carrier organic anion transporter family member 74D-like, transcript variant X2"; transcript_biotype "mRNA"; exon_number "5";
NW_027332211.1	Gnomon	exon	16207249	16207374	.	+	.	gene_id "LOC140755592"; transcript_id "XM_073090887.1"; db_xref "GeneID:140755592"; db_xref "GenBank:XM_073090887.1"; experiment "COORDINATES: polyA evidence [ECO:0006239]"; gene "LOC140755592"; model_evidence "Supporting evidence includes similarity to: 10 Proteins"; product "solute carrier organic anion transporter family member 74D-like, transcript variant X2"; transcript_biotype "mRNA"; exon_number "6";
NW_027332211.1	Gnomon	exon	16208122	16208258	.	+	.	gene_id "LOC140755592"; transcript_id "XM_073090887.1"; db_xref "GeneID:140755592"; db_xref "GenBank:XM_073090887.1"; experiment "COORDINATES: polyA evidence [ECO:0006239]"; gene "LOC140755592"; model_evidence "Supporting evidence includes similarity to: 10 Proteins"; product "solute carrier organic anion transporter family member 74D-like, transcript variant X2"; transcript_biotype "mRNA"; exon_number "7";
NW_027332211.1	Gnomon	exon	16209374	16209504	.	+	.	gene_id "LOC140755592"; transcript_id "XM_073090887.1"; db_xref "GeneID:140755592"; db_xref "GenBank:XM_073090887.1"; experiment "COORDINATES: polyA evidence [ECO:0006239]"; gene "LOC140755592"; model_evidence "Supporting evidence includes similarity to: 10 Proteins"; product "solute carrier organic anion transporter family member 74D-like, transcript variant X2"; transcript_biotype "mRNA"; exon_number "8";
NW_027332211.1	Gnomon	exon	16211901	16212097	.	+	.	gene_id "LOC140755592"; transcript_id "XM_073090887.1"; db_xref "GeneID:140755592"; db_xref "GenBank:XM_073090887.1"; experiment "COORDINATES: polyA evidence [ECO:0006239]"; gene "LOC140755592"; model_evidence "Supporting evidence includes similarity to: 10 Proteins"; product "solute carrier organic anion transporter family member 74D-like, transcript variant X2"; transcript_biotype "mRNA"; exon_number "9";
NW_027332211.1	Gnomon	exon	16212616	16212792	.	+	.	gene_id "LOC140755592"; transcript_id "XM_073090887.1"; db_xref "GeneID:140755592"; db_xref "GenBank:XM_073090887.1"; experiment "COORDINATES: polyA evidence [ECO:0006239]"; gene "LOC140755592"; model_evidence "Supporting evidence includes similarity to: 10 Proteins"; product "solute carrier organic anion transporter family member 74D-like, transcript variant X2"; transcript_biotype "mRNA"; exon_number "10";
NW_027332211.1	Gnomon	exon	16213286	16218631	.	+	.	gene_id "LOC140755592"; transcript_id "XM_073090887.1"; db_xref "GeneID:140755592"; db_xref "GenBank:XM_073090887.1"; experiment "COORDINATES: polyA evidence [ECO:0006239]"; gene "LOC140755592"; model_evidence "Supporting evidence includes similarity to: 10 Proteins"; product "solute carrier organic anion transporter family member 74D-like, transcript variant X2"; transcript_biotype "mRNA"; exon_number "11";
NW_027332211.1	Gnomon	CDS	16184993	16185650	.	+	0	gene_id "LOC140755592"; transcript_id "XM_073090887.1"; db_xref "GeneID:140755592"; db_xref "GenBank:XP_072946988.1"; gbkey "CDS"; gene "LOC140755592"; product "solute carrier organic anion transporter family member 74D-like isoform X2"; protein_id "XP_072946988.1"; exon_number "2";
NW_027332211.1	Gnomon	CDS	16201469	16201609	.	+	2	gene_id "LOC140755592"; transcript_id "XM_073090887.1"; db_xref "GeneID:140755592"; db_xref "GenBank:XP_072946988.1"; gbkey "CDS"; gene "LOC140755592"; product "solute carrier organic anion transporter family member 74D-like isoform X2"; protein_id "XP_072946988.1"; exon_number "3";
NW_027332211.1	Gnomon	CDS	16205604	16205735	.	+	2	gene_id "LOC140755592"; transcript_id "XM_073090887.1"; db_xref "GeneID:140755592"; db_xref "GenBank:XP_072946988.1"; gbkey "CDS"; gene "LOC140755592"; product "solute carrier organic anion transporter family member 74D-like isoform X2"; protein_id "XP_072946988.1"; exon_number "4";
NW_027332211.1	Gnomon	CDS	16206335	16206499	.	+	2	gene_id "LOC140755592"; transcript_id "XM_073090887.1"; db_xref "GeneID:140755592"; db_xref "GenBank:XP_072946988.1"; gbkey "CDS"; gene "LOC140755592"; product "solute carrier organic anion transporter family member 74D-like isoform X2"; protein_id "XP_072946988.1"; exon_number "5";
NW_027332211.1	Gnomon	CDS	16207249	16207374	.	+	2	gene_id "LOC140755592"; transcript_id "XM_073090887.1"; db_xref "GeneID:140755592"; db_xref "GenBank:XP_072946988.1"; gbkey "CDS"; gene "LOC140755592"; product "solute carrier organic anion transporter family member 74D-like isoform X2"; protein_id "XP_072946988.1"; exon_number "6";
NW_027332211.1	Gnomon	CDS	16208122	16208258	.	+	2	gene_id "LOC140755592"; transcript_id "XM_073090887.1"; db_xref "GeneID:140755592"; db_xref "GenBank:XP_072946988.1"; gbkey "CDS"; gene "LOC140755592"; product "solute carrier organic anion transporter family member 74D-like isoform X2"; protein_id "XP_072946988.1"; exon_number "7";
NW_027332211.1	Gnomon	CDS	16209374	16209504	.	+	0	gene_id "LOC140755592"; transcript_id "XM_073090887.1"; db_xref "GeneID:140755592"; db_xref "GenBank:XP_072946988.1"; gbkey "CDS"; gene "LOC140755592"; product "solute carrier organic anion transporter family member 74D-like isoform X2"; protein_id "XP_072946988.1"; exon_number "8";
NW_027332211.1	Gnomon	CDS	16211901	16212097	.	+	1	gene_id "LOC140755592"; transcript_id "XM_073090887.1"; db_xref "GeneID:140755592"; db_xref "GenBank:XP_072946988.1"; gbkey "CDS"; gene "LOC140755592"; product "solute carrier organic anion transporter family member 74D-like isoform X2"; protein_id "XP_072946988.1"; exon_number "9";
NW_027332211.1	Gnomon	CDS	16212616	16212792	.	+	2	gene_id "LOC140755592"; transcript_id "XM_073090887.1"; db_xref "GeneID:140755592"; db_xref "GenBank:XP_072946988.1"; gbkey "CDS"; gene "LOC140755592"; product "solute carrier organic anion transporter family member 74D-like isoform X2"; protein_id "XP_072946988.1"; exon_number "10";
NW_027332211.1	Gnomon	CDS	16213286	16213425	.	+	2	gene_id "LOC140755592"; transcript_id "XM_073090887.1"; db_xref "GeneID:140755592"; db_xref "GenBank:XP_072946988.1"; gbkey "CDS"; gene "LOC140755592"; product "solute carrier organic anion transporter family member 74D-like isoform X2"; protein_id "XP_072946988.1"; exon_number "11";
NW_027332211.1	Gnomon	start_codon	16184993	16184995	.	+	0	gene_id "LOC140755592"; transcript_id "XM_073090887.1"; db_xref "GeneID:140755592"; db_xref "GenBank:XP_072946988.1"; gbkey "CDS"; gene "LOC140755592"; product "solute carrier organic anion transporter family member 74D-like isoform X2"; protein_id "XP_072946988.1"; exon_number "2";
NW_027332211.1	Gnomon	stop_codon	16213426	16213428	.	+	0	gene_id "LOC140755592"; transcript_id "XM_073090887.1"; db_xref "GeneID:140755592"; db_xref "GenBank:XP_072946988.1"; gbkey "CDS"; gene "LOC140755592"; product "solute carrier organic anion transporter family member 74D-like isoform X2"; protein_id "XP_072946988.1"; exon_number "11";
NW_027332211.1	Gnomon	transcript	16153238	16218631	.	+	.	gene_id "LOC140755592"; transcript_id "XM_073090895.1"; db_xref "GeneID:140755592"; db_xref "GenBank:XM_073090895.1"; experiment "COORDINATES: polyA evidence [ECO:0006239]"; gbkey "mRNA"; gene "LOC140755592"; model_evidence "Supporting evidence includes similarity to: 10 Proteins"; product "solute carrier organic anion transporter family member 74D-like, transcript variant X3"; transcript_biotype "mRNA";
NW_027332211.1	Gnomon	exon	16153238	16153412	.	+	.	gene_id "LOC140755592"; transcript_id "XM_073090895.1"; db_xref "GeneID:140755592"; db_xref "GenBank:XM_073090895.1"; experiment "COORDINATES: polyA evidence [ECO:0006239]"; gene "LOC140755592"; model_evidence "Supporting evidence includes similarity to: 10 Proteins"; product "solute carrier organic anion transporter family member 74D-like, transcript variant X3"; transcript_biotype "mRNA"; exon_number "1";
NW_027332211.1	Gnomon	exon	16184920	16185650	.	+	.	gene_id "LOC140755592"; transcript_id "XM_073090895.1"; db_xref "GeneID:140755592"; db_xref "GenBank:XM_073090895.1"; experiment "COORDINATES: polyA evidence [ECO:0006239]"; gene "LOC140755592"; model_evidence "Supporting evidence includes similarity to: 10 Proteins"; product "solute carrier organic anion transporter family member 74D-like, transcript variant X3"; transcript_biotype "mRNA"; exon_number "2";
NW_027332211.1	Gnomon	exon	16201469	16201609	.	+	.	gene_id "LOC140755592"; transcript_id "XM_073090895.1"; db_xref "GeneID:140755592"; db_xref "GenBank:XM_073090895.1"; experiment "COORDINATES: polyA evidence [ECO:0006239]"; gene "LOC140755592"; model_evidence "Supporting evidence includes similarity to: 10 Proteins"; product "solute carrier organic anion transporter family member 74D-like, transcript variant X3"; transcript_biotype "mRNA"; exon_number "3";
NW_027332211.1	Gnomon	exon	16205604	16205735	.	+	.	gene_id "LOC140755592"; transcript_id "XM_073090895.1"; db_xref "GeneID:140755592"; db_xref "GenBank:XM_073090895.1"; experiment "COORDINATES: polyA evidence [ECO:0006239]"; gene "LOC140755592"; model_evidence "Supporting evidence includes similarity to: 10 Proteins"; product "solute carrier organic anion transporter family member 74D-like, transcript variant X3"; transcript_biotype "mRNA"; exon_number "4";
NW_027332211.1	Gnomon	exon	16206335	16206499	.	+	.	gene_id "LOC140755592"; transcript_id "XM_073090895.1"; db_xref "GeneID:140755592"; db_xref "GenBank:XM_073090895.1"; experiment "COORDINATES: polyA evidence [ECO:0006239]"; gene "LOC140755592"; model_evidence "Supporting evidence includes similarity to: 10 Proteins"; product "solute carrier organic anion transporter family member 74D-like, transcript variant X3"; transcript_biotype "mRNA"; exon_number "5";
NW_027332211.1	Gnomon	exon	16207249	16207374	.	+	.	gene_id "LOC140755592"; transcript_id "XM_073090895.1"; db_xref "GeneID:140755592"; db_xref "GenBank:XM_073090895.1"; experiment "COORDINATES: polyA evidence [ECO:0006239]"; gene "LOC140755592"; model_evidence "Supporting evidence includes similarity to: 10 Proteins"; product "solute carrier organic anion transporter family member 74D-like, transcript variant X3"; transcript_biotype "mRNA"; exon_number "6";
NW_027332211.1	Gnomon	exon	16208122	16208258	.	+	.	gene_id "LOC140755592"; transcript_id "XM_073090895.1"; db_xref "GeneID:140755592"; db_xref "GenBank:XM_073090895.1"; experiment "COORDINATES: polyA evidence [ECO:0006239]"; gene "LOC140755592"; model_evidence "Supporting evidence includes similarity to: 10 Proteins"; product "solute carrier organic anion transporter family member 74D-like, transcript variant X3"; transcript_biotype "mRNA"; exon_number "7";
NW_027332211.1	Gnomon	exon	16209374	16209504	.	+	.	gene_id "LOC140755592"; transcript_id "XM_073090895.1"; db_xref "GeneID:140755592"; db_xref "GenBank:XM_073090895.1"; experiment "COORDINATES: polyA evidence [ECO:0006239]"; gene "LOC140755592"; model_evidence "Supporting evidence includes similarity to: 10 Proteins"; product "solute carrier organic anion transporter family member 74D-like, transcript variant X3"; transcript_biotype "mRNA"; exon_number "8";
NW_027332211.1	Gnomon	exon	16211901	16212097	.	+	.	gene_id "LOC140755592"; transcript_id "XM_073090895.1"; db_xref "GeneID:140755592"; db_xref "GenBank:XM_073090895.1"; experiment "COORDINATES: polyA evidence [ECO:0006239]"; gene "LOC140755592"; model_evidence "Supporting evidence includes similarity to: 10 Proteins"; product "solute carrier organic anion transporter family member 74D-like, transcript variant X3"; transcript_biotype "mRNA"; exon_number "9";
NW_027332211.1	Gnomon	exon	16212616	16212792	.	+	.	gene_id "LOC140755592"; transcript_id "XM_073090895.1"; db_xref "GeneID:140755592"; db_xref "GenBank:XM_073090895.1"; experiment "COORDINATES: polyA evidence [ECO:0006239]"; gene "LOC140755592"; model_evidence "Supporting evidence includes similarity to: 10 Proteins"; product "solute carrier organic anion transporter family member 74D-like, transcript variant X3"; transcript_biotype "mRNA"; exon_number "10";
NW_027332211.1	Gnomon	exon	16213286	16218631	.	+	.	gene_id "LOC140755592"; transcript_id "XM_073090895.1"; db_xref "GeneID:140755592"; db_xref "GenBank:XM_073090895.1"; experiment "COORDINATES: polyA evidence [ECO:0006239]"; gene "LOC140755592"; model_evidence "Supporting evidence includes similarity to: 10 Proteins"; product "solute carrier organic anion transporter family member 74D-like, transcript variant X3"; transcript_biotype "mRNA"; exon_number "11";
NW_027332211.1	Gnomon	CDS	16184993	16185650	.	+	0	gene_id "LOC140755592"; transcript_id "XM_073090895.1"; db_xref "GeneID:140755592"; db_xref "GenBank:XP_072946996.1"; gbkey "CDS"; gene "LOC140755592"; product "solute carrier organic anion transporter family member 74D-like isoform X2"; protein_id "XP_072946996.1"; exon_number "2";
NW_027332211.1	Gnomon	CDS	16201469	16201609	.	+	2	gene_id "LOC140755592"; transcript_id "XM_073090895.1"; db_xref "GeneID:140755592"; db_xref "GenBank:XP_072946996.1"; gbkey "CDS"; gene "LOC140755592"; product "solute carrier organic anion transporter family member 74D-like isoform X2"; protein_id "XP_072946996.1"; exon_number "3";
NW_027332211.1	Gnomon	CDS	16205604	16205735	.	+	2	gene_id "LOC140755592"; transcript_id "XM_073090895.1"; db_xref "GeneID:140755592"; db_xref "GenBank:XP_072946996.1"; gbkey "CDS"; gene "LOC140755592"; product "solute carrier organic anion transporter family member 74D-like isoform X2"; protein_id "XP_072946996.1"; exon_number "4";
NW_027332211.1	Gnomon	CDS	16206335	16206499	.	+	2	gene_id "LOC140755592"; transcript_id "XM_073090895.1"; db_xref "GeneID:140755592"; db_xref "GenBank:XP_072946996.1"; gbkey "CDS"; gene "LOC140755592"; product "solute carrier organic anion transporter family member 74D-like isoform X2"; protein_id "XP_072946996.1"; exon_number "5";
NW_027332211.1	Gnomon	CDS	16207249	16207374	.	+	2	gene_id "LOC140755592"; transcript_id "XM_073090895.1"; db_xref "GeneID:140755592"; db_xref "GenBank:XP_072946996.1"; gbkey "CDS"; gene "LOC140755592"; product "solute carrier organic anion transporter family member 74D-like isoform X2"; protein_id "XP_072946996.1"; exon_number "6";
NW_027332211.1	Gnomon	CDS	16208122	16208258	.	+	2	gene_id "LOC140755592"; transcript_id "XM_073090895.1"; db_xref "GeneID:140755592"; db_xref "GenBank:XP_072946996.1"; gbkey "CDS"; gene "LOC140755592"; product "solute carrier organic anion transporter family member 74D-like isoform X2"; protein_id "XP_072946996.1"; exon_number "7";
NW_027332211.1	Gnomon	CDS	16209374	16209504	.	+	0	gene_id "LOC140755592"; transcript_id "XM_073090895.1"; db_xref "GeneID:140755592"; db_xref "GenBank:XP_072946996.1"; gbkey "CDS"; gene "LOC140755592"; product "solute carrier organic anion transporter family member 74D-like isoform X2"; protein_id "XP_072946996.1"; exon_number "8";
NW_027332211.1	Gnomon	CDS	16211901	16212097	.	+	1	gene_id "LOC140755592"; transcript_id "XM_073090895.1"; db_xref "GeneID:140755592"; db_xref "GenBank:XP_072946996.1"; gbkey "CDS"; gene "LOC140755592"; product "solute carrier organic anion transporter family member 74D-like isoform X2"; protein_id "XP_072946996.1"; exon_number "9";
NW_027332211.1	Gnomon	CDS	16212616	16212792	.	+	2	gene_id "LOC140755592"; transcript_id "XM_073090895.1"; db_xref "GeneID:140755592"; db_xref "GenBank:XP_072946996.1"; gbkey "CDS"; gene "LOC140755592"; product "solute carrier organic anion transporter family member 74D-like isoform X2"; protein_id "XP_072946996.1"; exon_number "10";
NW_027332211.1	Gnomon	CDS	16213286	16213425	.	+	2	gene_id "LOC140755592"; transcript_id "XM_073090895.1"; db_xref "GeneID:140755592"; db_xref "GenBank:XP_072946996.1"; gbkey "CDS"; gene "LOC140755592"; product "solute carrier organic anion transporter family member 74D-like isoform X2"; protein_id "XP_072946996.1"; exon_number "11";
NW_027332211.1	Gnomon	start_codon	16184993	16184995	.	+	0	gene_id "LOC140755592"; transcript_id "XM_073090895.1"; db_xref "GeneID:140755592"; db_xref "GenBank:XP_072946996.1"; gbkey "CDS"; gene "LOC140755592"; product "solute carrier organic anion transporter family member 74D-like isoform X2"; protein_id "XP_072946996.1"; exon_number "2";
NW_027332211.1	Gnomon	stop_codon	16213426	16213428	.	+	0	gene_id "LOC140755592"; transcript_id "XM_073090895.1"; db_xref "GeneID:140755592"; db_xref "GenBank:XP_072946996.1"; gbkey "CDS"; gene "LOC140755592"; product "solute carrier organic anion transporter family member 74D-like isoform X2"; protein_id "XP_072946996.1"; exon_number "11";
NW_027332211.1	Gnomon	transcript	16184534	16218631	.	+	.	gene_id "LOC140755592"; transcript_id "XM_073090878.1"; db_xref "GeneID:140755592"; db_xref "GenBank:XM_073090878.1"; experiment "COORDINATES: polyA evidence [ECO:0006239]"; gbkey "mRNA"; gene "LOC140755592"; model_evidence "Supporting evidence includes similarity to: 12 Proteins"; product "solute carrier organic anion transporter family member 74D-like, transcript variant X1"; transcript_biotype "mRNA";
NW_027332211.1	Gnomon	exon	16184534	16184828	.	+	.	gene_id "LOC140755592"; transcript_id "XM_073090878.1"; db_xref "GeneID:140755592"; db_xref "GenBank:XM_073090878.1"; experiment "COORDINATES: polyA evidence [ECO:0006239]"; gene "LOC140755592"; model_evidence "Supporting evidence includes similarity to: 12 Proteins"; product "solute carrier organic anion transporter family member 74D-like, transcript variant X1"; transcript_biotype "mRNA"; exon_number "1";
NW_027332211.1	Gnomon	exon	16184920	16185650	.	+	.	gene_id "LOC140755592"; transcript_id "XM_073090878.1"; db_xref "GeneID:140755592"; db_xref "GenBank:XM_073090878.1"; experiment "COORDINATES: polyA evidence [ECO:0006239]"; gene "LOC140755592"; model_evidence "Supporting evidence includes similarity to: 12 Proteins"; product "solute carrier organic anion transporter family member 74D-like, transcript variant X1"; transcript_biotype "mRNA"; exon_number "2";
NW_027332211.1	Gnomon	exon	16201469	16201609	.	+	.	gene_id "LOC140755592"; transcript_id "XM_073090878.1"; db_xref "GeneID:140755592"; db_xref "GenBank:XM_073090878.1"; experiment "COORDINATES: polyA evidence [ECO:0006239]"; gene "LOC140755592"; model_evidence "Supporting evidence includes similarity to: 12 Proteins"; product "solute carrier organic anion transporter family member 74D-like, transcript variant X1"; transcript_biotype "mRNA"; exon_number "3";
NW_027332211.1	Gnomon	exon	16205604	16205735	.	+	.	gene_id "LOC140755592"; transcript_id "XM_073090878.1"; db_xref "GeneID:140755592"; db_xref "GenBank:XM_073090878.1"; experiment "COORDINATES: polyA evidence [ECO:0006239]"; gene "LOC140755592"; model_evidence "Supporting evidence includes similarity to: 12 Proteins"; product "solute carrier organic anion transporter family member 74D-like, transcript variant X1"; transcript_biotype "mRNA"; exon_number "4";
NW_027332211.1	Gnomon	exon	16206335	16206499	.	+	.	gene_id "LOC140755592"; transcript_id "XM_073090878.1"; db_xref "GeneID:140755592"; db_xref "GenBank:XM_073090878.1"; experiment "COORDINATES: polyA evidence [ECO:0006239]"; gene "LOC140755592"; model_evidence "Supporting evidence includes similarity to: 12 Proteins"; product "solute carrier organic anion transporter family member 74D-like, transcript variant X1"; transcript_biotype "mRNA"; exon_number "5";
NW_027332211.1	Gnomon	exon	16207249	16207374	.	+	.	gene_id "LOC140755592"; transcript_id "XM_073090878.1"; db_xref "GeneID:140755592"; db_xref "GenBank:XM_073090878.1"; experiment "COORDINATES: polyA evidence [ECO:0006239]"; gene "LOC140755592"; model_evidence "Supporting evidence includes similarity to: 12 Proteins"; product "solute carrier organic anion transporter family member 74D-like, transcript variant X1"; transcript_biotype "mRNA"; exon_number "6";
NW_027332211.1	Gnomon	exon	16208122	16208258	.	+	.	gene_id "LOC140755592"; transcript_id "XM_073090878.1"; db_xref "GeneID:140755592"; db_xref "GenBank:XM_073090878.1"; experiment "COORDINATES: polyA evidence [ECO:0006239]"; gene "LOC140755592"; model_evidence "Supporting evidence includes similarity to: 12 Proteins"; product "solute carrier organic anion transporter family member 74D-like, transcript variant X1"; transcript_biotype "mRNA"; exon_number "7";
NW_027332211.1	Gnomon	exon	16209374	16209504	.	+	.	gene_id "LOC140755592"; transcript_id "XM_073090878.1"; db_xref "GeneID:140755592"; db_xref "GenBank:XM_073090878.1"; experiment "COORDINATES: polyA evidence [ECO:0006239]"; gene "LOC140755592"; model_evidence "Supporting evidence includes similarity to: 12 Proteins"; product "solute carrier organic anion transporter family member 74D-like, transcript variant X1"; transcript_biotype "mRNA"; exon_number "8";
NW_027332211.1	Gnomon	exon	16211901	16212097	.	+	.	gene_id "LOC140755592"; transcript_id "XM_073090878.1"; db_xref "GeneID:140755592"; db_xref "GenBank:XM_073090878.1"; experiment "COORDINATES: polyA evidence [ECO:0006239]"; gene "LOC140755592"; model_evidence "Supporting evidence includes similarity to: 12 Proteins"; product "solute carrier organic anion transporter family member 74D-like, transcript variant X1"; transcript_biotype "mRNA"; exon_number "9";
NW_027332211.1	Gnomon	exon	16212616	16212792	.	+	.	gene_id "LOC140755592"; transcript_id "XM_073090878.1"; db_xref "GeneID:140755592"; db_xref "GenBank:XM_073090878.1"; experiment "COORDINATES: polyA evidence [ECO:0006239]"; gene "LOC140755592"; model_evidence "Supporting evidence includes similarity to: 12 Proteins"; product "solute carrier organic anion transporter family member 74D-like, transcript variant X1"; transcript_biotype "mRNA"; exon_number "10";
NW_027332211.1	Gnomon	exon	16213286	16218631	.	+	.	gene_id "LOC140755592"; transcript_id "XM_073090878.1"; db_xref "GeneID:140755592"; db_xref "GenBank:XM_073090878.1"; experiment "COORDINATES: polyA evidence [ECO:0006239]"; gene "LOC140755592"; model_evidence "Supporting evidence includes similarity to: 12 Proteins"; product "solute carrier organic anion transporter family member 74D-like, transcript variant X1"; transcript_biotype "mRNA"; exon_number "11";
NW_027332211.1	Gnomon	CDS	16184824	16184828	.	+	0	gene_id "LOC140755592"; transcript_id "XM_073090878.1"; db_xref "GeneID:140755592"; db_xref "GenBank:XP_072946979.1"; gbkey "CDS"; gene "LOC140755592"; product "solute carrier organic anion transporter family member 74D-like isoform X1"; protein_id "XP_072946979.1"; exon_number "1";
NW_027332211.1	Gnomon	CDS	16184920	16185650	.	+	1	gene_id "LOC140755592"; transcript_id "XM_073090878.1"; db_xref "GeneID:140755592"; db_xref "GenBank:XP_072946979.1"; gbkey "CDS"; gene "LOC140755592"; product "solute carrier organic anion transporter family member 74D-like isoform X1"; protein_id "XP_072946979.1"; exon_number "2";
NW_027332211.1	Gnomon	CDS	16201469	16201609	.	+	2	gene_id "LOC140755592"; transcript_id "XM_073090878.1"; db_xref "GeneID:140755592"; db_xref "GenBank:XP_072946979.1"; gbkey "CDS"; gene "LOC140755592"; product "solute carrier organic anion transporter family member 74D-like isoform X1"; protein_id "XP_072946979.1"; exon_number "3";
NW_027332211.1	Gnomon	CDS	16205604	16205735	.	+	2	gene_id "LOC140755592"; transcript_id "XM_073090878.1"; db_xref "GeneID:140755592"; db_xref "GenBank:XP_072946979.1"; gbkey "CDS"; gene "LOC140755592"; product "solute carrier organic anion transporter family member 74D-like isoform X1"; protein_id "XP_072946979.1"; exon_number "4";
NW_027332211.1	Gnomon	CDS	16206335	16206499	.	+	2	gene_id "LOC140755592"; transcript_id "XM_073090878.1"; db_xref "GeneID:140755592"; db_xref "GenBank:XP_072946979.1"; gbkey "CDS"; gene "LOC140755592"; product "solute carrier organic anion transporter family member 74D-like isoform X1"; protein_id "XP_072946979.1"; exon_number "5";
NW_027332211.1	Gnomon	CDS	16207249	16207374	.	+	2	gene_id "LOC140755592"; transcript_id "XM_073090878.1"; db_xref "GeneID:140755592"; db_xref "GenBank:XP_072946979.1"; gbkey "CDS"; gene "LOC140755592"; product "solute carrier organic anion transporter family member 74D-like isoform X1"; protein_id "XP_072946979.1"; exon_number "6";
NW_027332211.1	Gnomon	CDS	16208122	16208258	.	+	2	gene_id "LOC140755592"; transcript_id "XM_073090878.1"; db_xref "GeneID:140755592"; db_xref "GenBank:XP_072946979.1"; gbkey "CDS"; gene "LOC140755592"; product "solute carrier organic anion transporter family member 74D-like isoform X1"; protein_id "XP_072946979.1"; exon_number "7";
NW_027332211.1	Gnomon	CDS	16209374	16209504	.	+	0	gene_id "LOC140755592"; transcript_id "XM_073090878.1"; db_xref "GeneID:140755592"; db_xref "GenBank:XP_072946979.1"; gbkey "CDS"; gene "LOC140755592"; product "solute carrier organic anion transporter family member 74D-like isoform X1"; protein_id "XP_072946979.1"; exon_number "8";
NW_027332211.1	Gnomon	CDS	16211901	16212097	.	+	1	gene_id "LOC140755592"; transcript_id "XM_073090878.1"; db_xref "GeneID:140755592"; db_xref "GenBank:XP_072946979.1"; gbkey "CDS"; gene "LOC140755592"; product "solute carrier organic anion transporter family member 74D-like isoform X1"; protein_id "XP_072946979.1"; exon_number "9";
NW_027332211.1	Gnomon	CDS	16212616	16212792	.	+	2	gene_id "LOC140755592"; transcript_id "XM_073090878.1"; db_xref "GeneID:140755592"; db_xref "GenBank:XP_072946979.1"; gbkey "CDS"; gene "LOC140755592"; product "solute carrier organic anion transporter family member 74D-like isoform X1"; protein_id "XP_072946979.1"; exon_number "10";
NW_027332211.1	Gnomon	CDS	16213286	16213425	.	+	2	gene_id "LOC140755592"; transcript_id "XM_073090878.1"; db_xref "GeneID:140755592"; db_xref "GenBank:XP_072946979.1"; gbkey "CDS"; gene "LOC140755592"; product "solute carrier organic anion transporter family member 74D-like isoform X1"; protein_id "XP_072946979.1"; exon_number "11";
NW_027332211.1	Gnomon	start_codon	16184824	16184826	.	+	0	gene_id "LOC140755592"; transcript_id "XM_073090878.1"; db_xref "GeneID:140755592"; db_xref "GenBank:XP_072946979.1"; gbkey "CDS"; gene "LOC140755592"; product "solute carrier organic anion transporter family member 74D-like isoform X1"; protein_id "XP_072946979.1"; exon_number "1";
NW_027332211.1	Gnomon	stop_codon	16213426	16213428	.	+	0	gene_id "LOC140755592"; transcript_id "XM_073090878.1"; db_xref "GeneID:140755592"; db_xref "GenBank:XP_072946979.1"; gbkey "CDS"; gene "LOC140755592"; product "solute carrier organic anion transporter family member 74D-like isoform X1"; protein_id "XP_072946979.1"; exon_number "11";
NW_027332211.1	Gnomon	gene	16218970	16220902	.	-	.	gene_id "LOC140749168"; transcript_id ""; db_xref "GeneID:140749168"; description "uncharacterized LOC140749168"; gbkey "Gene"; gene "LOC140749168"; gene_biotype "protein_coding";
NW_027332211.1	Gnomon	transcript	16218970	16220902	.	-	.	gene_id "LOC140749168"; transcript_id "XM_073082214.1"; db_xref "GeneID:140749168"; db_xref "GenBank:XM_073082214.1"; gbkey "mRNA"; gene "LOC140749168"; product "uncharacterized protein"; transcript_biotype "mRNA";
NW_027332211.1	Gnomon	exon	16220664	16220902	.	-	.	gene_id "LOC140749168"; transcript_id "XM_073082214.1"; db_xref "GeneID:140749168"; db_xref "GenBank:XM_073082214.1"; gene "LOC140749168"; product "uncharacterized protein"; transcript_biotype "mRNA"; exon_number "1";
NW_027332211.1	Gnomon	exon	16220214	16220337	.	-	.	gene_id "LOC140749168"; transcript_id "XM_073082214.1"; db_xref "GeneID:140749168"; db_xref "GenBank:XM_073082214.1"; gene "LOC140749168"; product "uncharacterized protein"; transcript_biotype "mRNA"; exon_number "2";
NW_027332211.1	Gnomon	exon	16219224	16219343	.	-	.	gene_id "LOC140749168"; transcript_id "XM_073082214.1"; db_xref "GeneID:140749168"; db_xref "GenBank:XM_073082214.1"; gene "LOC140749168"; product "uncharacterized protein"; transcript_biotype "mRNA"; exon_number "3";
NW_027332211.1	Gnomon	exon	16218970	16219115	.	-	.	gene_id "LOC140749168"; transcript_id "XM_073082214.1"; db_xref "GeneID:140749168"; db_xref "GenBank:XM_073082214.1"; gene "LOC140749168"; product "uncharacterized protein"; transcript_biotype "mRNA"; exon_number "4";
NW_027332211.1	Gnomon	CDS	16220664	16220727	.	-	0	gene_id "LOC140749168"; transcript_id "XM_073082214.1"; db_xref "GeneID:140749168"; db_xref "GenBank:XP_072938315.1"; gbkey "CDS"; gene "LOC140749168"; product "uncharacterized protein"; protein_id "XP_072938315.1"; exon_number "1";
NW_027332211.1	Gnomon	CDS	16220214	16220337	.	-	2	gene_id "LOC140749168"; transcript_id "XM_073082214.1"; db_xref "GeneID:140749168"; db_xref "GenBank:XP_072938315.1"; gbkey "CDS"; gene "LOC140749168"; product "uncharacterized protein"; protein_id "XP_072938315.1"; exon_number "2";
NW_027332211.1	Gnomon	CDS	16219232	16219343	.	-	1	gene_id "LOC140749168"; transcript_id "XM_073082214.1"; db_xref "GeneID:140749168"; db_xref "GenBank:XP_072938315.1"; gbkey "CDS"; gene "LOC140749168"; product "uncharacterized protein"; protein_id "XP_072938315.1"; exon_number "3";
NW_027332211.1	Gnomon	start_codon	16220725	16220727	.	-	0	gene_id "LOC140749168"; transcript_id "XM_073082214.1"; db_xref "GeneID:140749168"; db_xref "GenBank:XP_072938315.1"; gbkey "CDS"; gene "LOC140749168"; product "uncharacterized protein"; protein_id "XP_072938315.1"; exon_number "1";
NW_027332211.1	Gnomon	stop_codon	16219229	16219231	.	-	0	gene_id "LOC140749168"; transcript_id "XM_073082214.1"; db_xref "GeneID:140749168"; db_xref "GenBank:XP_072938315.1"; gbkey "CDS"; gene "LOC140749168"; product "uncharacterized protein"; protein_id "XP_072938315.1"; exon_number "3";
NW_027332211.1	Gnomon	gene	16224886	16225866	.	+	.	gene_id "LOC140749177"; transcript_id ""; db_xref "GeneID:140749177"; description "uncharacterized LOC140749177"; gbkey "Gene"; gene "LOC140749177"; gene_biotype "protein_coding";
NW_027332211.1	Gnomon	transcript	16224886	16225866	.	+	.	gene_id "LOC140749177"; transcript_id "XM_073082233.1"; db_xref "GeneID:140749177"; db_xref "GenBank:XM_073082233.1"; gbkey "mRNA"; gene "LOC140749177"; product "uncharacterized protein, transcript variant X2"; transcript_biotype "mRNA";
NW_027332211.1	Gnomon	exon	16224886	16225005	.	+	.	gene_id "LOC140749177"; transcript_id "XM_073082233.1"; db_xref "GeneID:140749177"; db_xref "GenBank:XM_073082233.1"; gene "LOC140749177"; product "uncharacterized protein, transcript variant X2"; transcript_biotype "mRNA"; exon_number "1";
NW_027332211.1	Gnomon	exon	16225054	16225282	.	+	.	gene_id "LOC140749177"; transcript_id "XM_073082233.1"; db_xref "GeneID:140749177"; db_xref "GenBank:XM_073082233.1"; gene "LOC140749177"; product "uncharacterized protein, transcript variant X2"; transcript_biotype "mRNA"; exon_number "2";
NW_027332211.1	Gnomon	exon	16225727	16225866	.	+	.	gene_id "LOC140749177"; transcript_id "XM_073082233.1"; db_xref "GeneID:140749177"; db_xref "GenBank:XM_073082233.1"; gene "LOC140749177"; product "uncharacterized protein, transcript variant X2"; transcript_biotype "mRNA"; exon_number "3";
NW_027332211.1	Gnomon	CDS	16224895	16225005	.	+	0	gene_id "LOC140749177"; transcript_id "XM_073082233.1"; db_xref "GeneID:140749177"; db_xref "GenBank:XP_072938334.1"; gbkey "CDS"; gene "LOC140749177"; product "uncharacterized protein isoform X2"; protein_id "XP_072938334.1"; exon_number "1";
NW_027332211.1	Gnomon	CDS	16225054	16225282	.	+	0	gene_id "LOC140749177"; transcript_id "XM_073082233.1"; db_xref "GeneID:140749177"; db_xref "GenBank:XP_072938334.1"; gbkey "CDS"; gene "LOC140749177"; product "uncharacterized protein isoform X2"; protein_id "XP_072938334.1"; exon_number "2";
NW_027332211.1	Gnomon	CDS	16225727	16225740	.	+	2	gene_id "LOC140749177"; transcript_id "XM_073082233.1"; db_xref "GeneID:140749177"; db_xref "GenBank:XP_072938334.1"; gbkey "CDS"; gene "LOC140749177"; product "uncharacterized protein isoform X2"; protein_id "XP_072938334.1"; exon_number "3";
NW_027332211.1	Gnomon	start_codon	16224895	16224897	.	+	0	gene_id "LOC140749177"; transcript_id "XM_073082233.1"; db_xref "GeneID:140749177"; db_xref "GenBank:XP_072938334.1"; gbkey "CDS"; gene "LOC140749177"; product "uncharacterized protein isoform X2"; protein_id "XP_072938334.1"; exon_number "1";
NW_027332211.1	Gnomon	stop_codon	16225741	16225743	.	+	0	gene_id "LOC140749177"; transcript_id "XM_073082233.1"; db_xref "GeneID:140749177"; db_xref "GenBank:XP_072938334.1"; gbkey "CDS"; gene "LOC140749177"; product "uncharacterized protein isoform X2"; protein_id "XP_072938334.1"; exon_number "3";
NW_027332211.1	Gnomon	transcript	16224886	16225866	.	+	.	gene_id "LOC140749177"; transcript_id "XM_073082225.1"; db_xref "GeneID:140749177"; db_xref "GenBank:XM_073082225.1"; gbkey "mRNA"; gene "LOC140749177"; product "uncharacterized protein, transcript variant X1"; transcript_biotype "mRNA";
NW_027332211.1	Gnomon	exon	16224886	16225005	.	+	.	gene_id "LOC140749177"; transcript_id "XM_073082225.1"; db_xref "GeneID:140749177"; db_xref "GenBank:XM_073082225.1"; gene "LOC140749177"; product "uncharacterized protein, transcript variant X1"; transcript_biotype "mRNA"; exon_number "1";
NW_027332211.1	Gnomon	exon	16225054	16225251	.	+	.	gene_id "LOC140749177"; transcript_id "XM_073082225.1"; db_xref "GeneID:140749177"; db_xref "GenBank:XM_073082225.1"; gene "LOC140749177"; product "uncharacterized protein, transcript variant X1"; transcript_biotype "mRNA"; exon_number "2";
NW_027332211.1	Gnomon	exon	16225727	16225866	.	+	.	gene_id "LOC140749177"; transcript_id "XM_073082225.1"; db_xref "GeneID:140749177"; db_xref "GenBank:XM_073082225.1"; gene "LOC140749177"; product "uncharacterized protein, transcript variant X1"; transcript_biotype "mRNA"; exon_number "3";
NW_027332211.1	Gnomon	CDS	16224895	16225005	.	+	0	gene_id "LOC140749177"; transcript_id "XM_073082225.1"; db_xref "GeneID:140749177"; db_xref "GenBank:XP_072938326.1"; gbkey "CDS"; gene "LOC140749177"; product "uncharacterized protein isoform X1"; protein_id "XP_072938326.1"; exon_number "1";
NW_027332211.1	Gnomon	CDS	16225054	16225251	.	+	0	gene_id "LOC140749177"; transcript_id "XM_073082225.1"; db_xref "GeneID:140749177"; db_xref "GenBank:XP_072938326.1"; gbkey "CDS"; gene "LOC140749177"; product "uncharacterized protein isoform X1"; protein_id "XP_072938326.1"; exon_number "2";
NW_027332211.1	Gnomon	CDS	16225727	16225780	.	+	0	gene_id "LOC140749177"; transcript_id "XM_073082225.1"; db_xref "GeneID:140749177"; db_xref "GenBank:XP_072938326.1"; gbkey "CDS"; gene "LOC140749177"; product "uncharacterized protein isoform X1"; protein_id "XP_072938326.1"; exon_number "3";
NW_027332211.1	Gnomon	start_codon	16224895	16224897	.	+	0	gene_id "LOC140749177"; transcript_id "XM_073082225.1"; db_xref "GeneID:140749177"; db_xref "GenBank:XP_072938326.1"; gbkey "CDS"; gene "LOC140749177"; product "uncharacterized protein isoform X1"; protein_id "XP_072938326.1"; exon_number "1";
NW_027332211.1	Gnomon	stop_codon	16225781	16225783	.	+	0	gene_id "LOC140749177"; transcript_id "XM_073082225.1"; db_xref "GeneID:140749177"; db_xref "GenBank:XP_072938326.1"; gbkey "CDS"; gene "LOC140749177"; product "uncharacterized protein isoform X1"; protein_id "XP_072938326.1"; exon_number "3";
NW_027332211.1	Gnomon	gene	16236778	16239064	.	-	.	gene_id "LOC140748418"; transcript_id ""; db_xref "GeneID:140748418"; description "uncharacterized LOC140748418"; gbkey "Gene"; gene "LOC140748418"; gene_biotype "protein_coding";
NW_027332211.1	Gnomon	transcript	16236778	16239064	.	-	.	gene_id "LOC140748418"; transcript_id "XM_073081255.1"; db_xref "GeneID:140748418"; db_xref "GenBank:XM_073081255.1"; experiment "COORDINATES: polyA evidence [ECO:0006239]"; gbkey "mRNA"; gene "LOC140748418"; product "uncharacterized protein"; transcript_biotype "mRNA";
NW_027332211.1	Gnomon	exon	16239050	16239064	.	-	.	gene_id "LOC140748418"; transcript_id "XM_073081255.1"; db_xref "GeneID:140748418"; db_xref "GenBank:XM_073081255.1"; experiment "COORDINATES: polyA evidence [ECO:0006239]"; gene "LOC140748418"; product "uncharacterized protein"; transcript_biotype "mRNA"; exon_number "1";
NW_027332211.1	Gnomon	exon	16238626	16238754	.	-	.	gene_id "LOC140748418"; transcript_id "XM_073081255.1"; db_xref "GeneID:140748418"; db_xref "GenBank:XM_073081255.1"; experiment "COORDINATES: polyA evidence [ECO:0006239]"; gene "LOC140748418"; product "uncharacterized protein"; transcript_biotype "mRNA"; exon_number "2";
NW_027332211.1	Gnomon	exon	16237427	16238471	.	-	.	gene_id "LOC140748418"; transcript_id "XM_073081255.1"; db_xref "GeneID:140748418"; db_xref "GenBank:XM_073081255.1"; experiment "COORDINATES: polyA evidence [ECO:0006239]"; gene "LOC140748418"; product "uncharacterized protein"; transcript_biotype "mRNA"; exon_number "3";
NW_027332211.1	Gnomon	exon	16236778	16236913	.	-	.	gene_id "LOC140748418"; transcript_id "XM_073081255.1"; db_xref "GeneID:140748418"; db_xref "GenBank:XM_073081255.1"; experiment "COORDINATES: polyA evidence [ECO:0006239]"; gene "LOC140748418"; product "uncharacterized protein"; transcript_biotype "mRNA"; exon_number "4";
NW_027332211.1	Gnomon	CDS	16239050	16239064	.	-	0	gene_id "LOC140748418"; transcript_id "XM_073081255.1"; db_xref "GeneID:140748418"; db_xref "GenBank:XP_072937356.1"; gbkey "CDS"; gene "LOC140748418"; product "uncharacterized protein"; protein_id "XP_072937356.1"; exon_number "1";
NW_027332211.1	Gnomon	CDS	16238626	16238754	.	-	0	gene_id "LOC140748418"; transcript_id "XM_073081255.1"; db_xref "GeneID:140748418"; db_xref "GenBank:XP_072937356.1"; gbkey "CDS"; gene "LOC140748418"; product "uncharacterized protein"; protein_id "XP_072937356.1"; exon_number "2";
NW_027332211.1	Gnomon	CDS	16237427	16238471	.	-	0	gene_id "LOC140748418"; transcript_id "XM_073081255.1"; db_xref "GeneID:140748418"; db_xref "GenBank:XP_072937356.1"; gbkey "CDS"; gene "LOC140748418"; product "uncharacterized protein"; protein_id "XP_072937356.1"; exon_number "3";
NW_027332211.1	Gnomon	CDS	16236879	16236913	.	-	2	gene_id "LOC140748418"; transcript_id "XM_073081255.1"; db_xref "GeneID:140748418"; db_xref "GenBank:XP_072937356.1"; gbkey "CDS"; gene "LOC140748418"; product "uncharacterized protein"; protein_id "XP_072937356.1"; exon_number "4";
NW_027332211.1	Gnomon	start_codon	16239062	16239064	.	-	0	gene_id "LOC140748418"; transcript_id "XM_073081255.1"; db_xref "GeneID:140748418"; db_xref "GenBank:XP_072937356.1"; gbkey "CDS"; gene "LOC140748418"; product "uncharacterized protein"; protein_id "XP_072937356.1"; exon_number "1";
NW_027332211.1	Gnomon	stop_codon	16236876	16236878	.	-	0	gene_id "LOC140748418"; transcript_id "XM_073081255.1"; db_xref "GeneID:140748418"; db_xref "GenBank:XP_072937356.1"; gbkey "CDS"; gene "LOC140748418"; product "uncharacterized protein"; protein_id "XP_072937356.1"; exon_number "4";
NW_027332211.1	Gnomon	gene	16245234	16246781	.	-	.	gene_id "LOC140755610"; transcript_id ""; db_xref "GeneID:140755610"; description "uncharacterized LOC140755610"; gbkey "Gene"; gene "LOC140755610"; gene_biotype "protein_coding";
NW_027332211.1	Gnomon	transcript	16245234	16246781	.	-	.	gene_id "LOC140755610"; transcript_id "XM_073090918.1"; db_xref "GeneID:140755610"; db_xref "GenBank:XM_073090918.1"; experiment "COORDINATES: polyA evidence [ECO:0006239]"; gbkey "mRNA"; gene "LOC140755610"; product "uncharacterized protein, transcript variant X2"; transcript_biotype "mRNA";
NW_027332211.1	Gnomon	exon	16246624	16246781	.	-	.	gene_id "LOC140755610"; transcript_id "XM_073090918.1"; db_xref "GeneID:140755610"; db_xref "GenBank:XM_073090918.1"; experiment "COORDINATES: polyA evidence [ECO:0006239]"; gene "LOC140755610"; product "uncharacterized protein, transcript variant X2"; transcript_biotype "mRNA"; exon_number "1";
NW_027332211.1	Gnomon	exon	16246209	16246367	.	-	.	gene_id "LOC140755610"; transcript_id "XM_073090918.1"; db_xref "GeneID:140755610"; db_xref "GenBank:XM_073090918.1"; experiment "COORDINATES: polyA evidence [ECO:0006239]"; gene "LOC140755610"; product "uncharacterized protein, transcript variant X2"; transcript_biotype "mRNA"; exon_number "2";
NW_027332211.1	Gnomon	exon	16245952	16246128	.	-	.	gene_id "LOC140755610"; transcript_id "XM_073090918.1"; db_xref "GeneID:140755610"; db_xref "GenBank:XM_073090918.1"; experiment "COORDINATES: polyA evidence [ECO:0006239]"; gene "LOC140755610"; product "uncharacterized protein, transcript variant X2"; transcript_biotype "mRNA"; exon_number "3";
NW_027332211.1	Gnomon	exon	16245729	16245897	.	-	.	gene_id "LOC140755610"; transcript_id "XM_073090918.1"; db_xref "GeneID:140755610"; db_xref "GenBank:XM_073090918.1"; experiment "COORDINATES: polyA evidence [ECO:0006239]"; gene "LOC140755610"; product "uncharacterized protein, transcript variant X2"; transcript_biotype "mRNA"; exon_number "4";
NW_027332211.1	Gnomon	exon	16245234	16245385	.	-	.	gene_id "LOC140755610"; transcript_id "XM_073090918.1"; db_xref "GeneID:140755610"; db_xref "GenBank:XM_073090918.1"; experiment "COORDINATES: polyA evidence [ECO:0006239]"; gene "LOC140755610"; product "uncharacterized protein, transcript variant X2"; transcript_biotype "mRNA"; exon_number "5";
NW_027332211.1	Gnomon	CDS	16246624	16246687	.	-	0	gene_id "LOC140755610"; transcript_id "XM_073090918.1"; db_xref "GeneID:140755610"; db_xref "GenBank:XP_072947019.1"; gbkey "CDS"; gene "LOC140755610"; product "uncharacterized protein isoform X2"; protein_id "XP_072947019.1"; exon_number "1";
NW_027332211.1	Gnomon	CDS	16246209	16246367	.	-	2	gene_id "LOC140755610"; transcript_id "XM_073090918.1"; db_xref "GeneID:140755610"; db_xref "GenBank:XP_072947019.1"; gbkey "CDS"; gene "LOC140755610"; product "uncharacterized protein isoform X2"; protein_id "XP_072947019.1"; exon_number "2";
NW_027332211.1	Gnomon	CDS	16245952	16246128	.	-	2	gene_id "LOC140755610"; transcript_id "XM_073090918.1"; db_xref "GeneID:140755610"; db_xref "GenBank:XP_072947019.1"; gbkey "CDS"; gene "LOC140755610"; product "uncharacterized protein isoform X2"; protein_id "XP_072947019.1"; exon_number "3";
NW_027332211.1	Gnomon	CDS	16245729	16245897	.	-	2	gene_id "LOC140755610"; transcript_id "XM_073090918.1"; db_xref "GeneID:140755610"; db_xref "GenBank:XP_072947019.1"; gbkey "CDS"; gene "LOC140755610"; product "uncharacterized protein isoform X2"; protein_id "XP_072947019.1"; exon_number "4";
NW_027332211.1	Gnomon	CDS	16245382	16245385	.	-	1	gene_id "LOC140755610"; transcript_id "XM_073090918.1"; db_xref "GeneID:140755610"; db_xref "GenBank:XP_072947019.1"; gbkey "CDS"; gene "LOC140755610"; product "uncharacterized protein isoform X2"; protein_id "XP_072947019.1"; exon_number "5";
NW_027332211.1	Gnomon	start_codon	16246685	16246687	.	-	0	gene_id "LOC140755610"; transcript_id "XM_073090918.1"; db_xref "GeneID:140755610"; db_xref "GenBank:XP_072947019.1"; gbkey "CDS"; gene "LOC140755610"; product "uncharacterized protein isoform X2"; protein_id "XP_072947019.1"; exon_number "1";
NW_027332211.1	Gnomon	stop_codon	16245379	16245381	.	-	0	gene_id "LOC140755610"; transcript_id "XM_073090918.1"; db_xref "GeneID:140755610"; db_xref "GenBank:XP_072947019.1"; gbkey "CDS"; gene "LOC140755610"; product "uncharacterized protein isoform X2"; protein_id "XP_072947019.1"; exon_number "5";
NW_027332211.1	Gnomon	transcript	16245234	16246781	.	-	.	gene_id "LOC140755610"; transcript_id "XM_073090908.1"; db_xref "GeneID:140755610"; db_xref "GenBank:XM_073090908.1"; experiment "COORDINATES: polyA evidence [ECO:0006239]"; gbkey "mRNA"; gene "LOC140755610"; product "uncharacterized protein, transcript variant X1"; transcript_biotype "mRNA";
NW_027332211.1	Gnomon	exon	16246624	16246781	.	-	.	gene_id "LOC140755610"; transcript_id "XM_073090908.1"; db_xref "GeneID:140755610"; db_xref "GenBank:XM_073090908.1"; experiment "COORDINATES: polyA evidence [ECO:0006239]"; gene "LOC140755610"; product "uncharacterized protein, transcript variant X1"; transcript_biotype "mRNA"; exon_number "1";
NW_027332211.1	Gnomon	exon	16246209	16246367	.	-	.	gene_id "LOC140755610"; transcript_id "XM_073090908.1"; db_xref "GeneID:140755610"; db_xref "GenBank:XM_073090908.1"; experiment "COORDINATES: polyA evidence [ECO:0006239]"; gene "LOC140755610"; product "uncharacterized protein, transcript variant X1"; transcript_biotype "mRNA"; exon_number "2";
NW_027332211.1	Gnomon	exon	16245729	16246128	.	-	.	gene_id "LOC140755610"; transcript_id "XM_073090908.1"; db_xref "GeneID:140755610"; db_xref "GenBank:XM_073090908.1"; experiment "COORDINATES: polyA evidence [ECO:0006239]"; gene "LOC140755610"; product "uncharacterized protein, transcript variant X1"; transcript_biotype "mRNA"; exon_number "3";
NW_027332211.1	Gnomon	exon	16245234	16245385	.	-	.	gene_id "LOC140755610"; transcript_id "XM_073090908.1"; db_xref "GeneID:140755610"; db_xref "GenBank:XM_073090908.1"; experiment "COORDINATES: polyA evidence [ECO:0006239]"; gene "LOC140755610"; product "uncharacterized protein, transcript variant X1"; transcript_biotype "mRNA"; exon_number "4";
NW_027332211.1	Gnomon	CDS	16246624	16246687	.	-	0	gene_id "LOC140755610"; transcript_id "XM_073090908.1"; db_xref "GeneID:140755610"; db_xref "GenBank:XP_072947009.1"; gbkey "CDS"; gene "LOC140755610"; product "uncharacterized protein isoform X1"; protein_id "XP_072947009.1"; exon_number "1";
NW_027332211.1	Gnomon	CDS	16246209	16246367	.	-	2	gene_id "LOC140755610"; transcript_id "XM_073090908.1"; db_xref "GeneID:140755610"; db_xref "GenBank:XP_072947009.1"; gbkey "CDS"; gene "LOC140755610"; product "uncharacterized protein isoform X1"; protein_id "XP_072947009.1"; exon_number "2";
NW_027332211.1	Gnomon	CDS	16245729	16246128	.	-	2	gene_id "LOC140755610"; transcript_id "XM_073090908.1"; db_xref "GeneID:140755610"; db_xref "GenBank:XP_072947009.1"; gbkey "CDS"; gene "LOC140755610"; product "uncharacterized protein isoform X1"; protein_id "XP_072947009.1"; exon_number "3";
NW_027332211.1	Gnomon	CDS	16245382	16245385	.	-	1	gene_id "LOC140755610"; transcript_id "XM_073090908.1"; db_xref "GeneID:140755610"; db_xref "GenBank:XP_072947009.1"; gbkey "CDS"; gene "LOC140755610"; product "uncharacterized protein isoform X1"; protein_id "XP_072947009.1"; exon_number "4";
NW_027332211.1	Gnomon	start_codon	16246685	16246687	.	-	0	gene_id "LOC140755610"; transcript_id "XM_073090908.1"; db_xref "GeneID:140755610"; db_xref "GenBank:XP_072947009.1"; gbkey "CDS"; gene "LOC140755610"; product "uncharacterized protein isoform X1"; protein_id "XP_072947009.1"; exon_number "1";
NW_027332211.1	Gnomon	stop_codon	16245379	16245381	.	-	0	gene_id "LOC140755610"; transcript_id "XM_073090908.1"; db_xref "GeneID:140755610"; db_xref "GenBank:XP_072947009.1"; gbkey "CDS"; gene "LOC140755610"; product "uncharacterized protein isoform X1"; protein_id "XP_072947009.1"; exon_number "4";
NW_027332211.1	Gnomon	gene	16265586	16268099	.	-	.	gene_id "LOC140755624"; transcript_id ""; db_xref "GeneID:140755624"; description "uncharacterized LOC140755624"; gbkey "Gene"; gene "LOC140755624"; gene_biotype "protein_coding";
NW_027332211.1	Gnomon	transcript	16265586	16268099	.	-	.	gene_id "LOC140755624"; transcript_id "XM_073090936.1"; db_xref "GeneID:140755624"; db_xref "GenBank:XM_073090936.1"; experiment "COORDINATES: polyA evidence [ECO:0006239]"; gbkey "mRNA"; gene "LOC140755624"; model_evidence "Supporting evidence includes similarity to: 3 Proteins"; product "uncharacterized protein, transcript variant X2"; transcript_biotype "mRNA";
NW_027332211.1	Gnomon	exon	16267990	16268099	.	-	.	gene_id "LOC140755624"; transcript_id "XM_073090936.1"; db_xref "GeneID:140755624"; db_xref "GenBank:XM_073090936.1"; experiment "COORDINATES: polyA evidence [ECO:0006239]"; gene "LOC140755624"; model_evidence "Supporting evidence includes similarity to: 3 Proteins"; product "uncharacterized protein, transcript variant X2"; transcript_biotype "mRNA"; exon_number "1";
NW_027332211.1	Gnomon	exon	16266851	16267588	.	-	.	gene_id "LOC140755624"; transcript_id "XM_073090936.1"; db_xref "GeneID:140755624"; db_xref "GenBank:XM_073090936.1"; experiment "COORDINATES: polyA evidence [ECO:0006239]"; gene "LOC140755624"; model_evidence "Supporting evidence includes similarity to: 3 Proteins"; product "uncharacterized protein, transcript variant X2"; transcript_biotype "mRNA"; exon_number "2";
NW_027332211.1	Gnomon	exon	16265586	16266748	.	-	.	gene_id "LOC140755624"; transcript_id "XM_073090936.1"; db_xref "GeneID:140755624"; db_xref "GenBank:XM_073090936.1"; experiment "COORDINATES: polyA evidence [ECO:0006239]"; gene "LOC140755624"; model_evidence "Supporting evidence includes similarity to: 3 Proteins"; product "uncharacterized protein, transcript variant X2"; transcript_biotype "mRNA"; exon_number "3";
NW_027332211.1	Gnomon	CDS	16267990	16268044	.	-	0	gene_id "LOC140755624"; transcript_id "XM_073090936.1"; db_xref "GeneID:140755624"; db_xref "GenBank:XP_072947037.1"; gbkey "CDS"; gene "LOC140755624"; product "uncharacterized protein isoform X2"; protein_id "XP_072947037.1"; exon_number "1";
NW_027332211.1	Gnomon	CDS	16266851	16267588	.	-	2	gene_id "LOC140755624"; transcript_id "XM_073090936.1"; db_xref "GeneID:140755624"; db_xref "GenBank:XP_072947037.1"; gbkey "CDS"; gene "LOC140755624"; product "uncharacterized protein isoform X2"; protein_id "XP_072947037.1"; exon_number "2";
NW_027332211.1	Gnomon	CDS	16265862	16266748	.	-	2	gene_id "LOC140755624"; transcript_id "XM_073090936.1"; db_xref "GeneID:140755624"; db_xref "GenBank:XP_072947037.1"; gbkey "CDS"; gene "LOC140755624"; product "uncharacterized protein isoform X2"; protein_id "XP_072947037.1"; exon_number "3";
NW_027332211.1	Gnomon	start_codon	16268042	16268044	.	-	0	gene_id "LOC140755624"; transcript_id "XM_073090936.1"; db_xref "GeneID:140755624"; db_xref "GenBank:XP_072947037.1"; gbkey "CDS"; gene "LOC140755624"; product "uncharacterized protein isoform X2"; protein_id "XP_072947037.1"; exon_number "1";
NW_027332211.1	Gnomon	stop_codon	16265859	16265861	.	-	0	gene_id "LOC140755624"; transcript_id "XM_073090936.1"; db_xref "GeneID:140755624"; db_xref "GenBank:XP_072947037.1"; gbkey "CDS"; gene "LOC140755624"; product "uncharacterized protein isoform X2"; protein_id "XP_072947037.1"; exon_number "3";
NW_027332211.1	Gnomon	transcript	16265586	16268099	.	-	.	gene_id "LOC140755624"; transcript_id "XM_073090928.1"; db_xref "GeneID:140755624"; db_xref "GenBank:XM_073090928.1"; experiment "COORDINATES: polyA evidence [ECO:0006239]"; gbkey "mRNA"; gene "LOC140755624"; model_evidence "Supporting evidence includes similarity to: 4 Proteins"; product "uncharacterized protein, transcript variant X1"; transcript_biotype "mRNA";
NW_027332211.1	Gnomon	exon	16267990	16268099	.	-	.	gene_id "LOC140755624"; transcript_id "XM_073090928.1"; db_xref "GeneID:140755624"; db_xref "GenBank:XM_073090928.1"; experiment "COORDINATES: polyA evidence [ECO:0006239]"; gene "LOC140755624"; model_evidence "Supporting evidence includes similarity to: 4 Proteins"; product "uncharacterized protein, transcript variant X1"; transcript_biotype "mRNA"; exon_number "1";
NW_027332211.1	Gnomon	exon	16265586	16267588	.	-	.	gene_id "LOC140755624"; transcript_id "XM_073090928.1"; db_xref "GeneID:140755624"; db_xref "GenBank:XM_073090928.1"; experiment "COORDINATES: polyA evidence [ECO:0006239]"; gene "LOC140755624"; model_evidence "Supporting evidence includes similarity to: 4 Proteins"; product "uncharacterized protein, transcript variant X1"; transcript_biotype "mRNA"; exon_number "2";
NW_027332211.1	Gnomon	CDS	16267990	16268044	.	-	0	gene_id "LOC140755624"; transcript_id "XM_073090928.1"; db_xref "GeneID:140755624"; db_xref "GenBank:XP_072947029.1"; gbkey "CDS"; gene "LOC140755624"; product "uncharacterized protein isoform X1"; protein_id "XP_072947029.1"; exon_number "1";
NW_027332211.1	Gnomon	CDS	16265862	16267588	.	-	2	gene_id "LOC140755624"; transcript_id "XM_073090928.1"; db_xref "GeneID:140755624"; db_xref "GenBank:XP_072947029.1"; gbkey "CDS"; gene "LOC140755624"; product "uncharacterized protein isoform X1"; protein_id "XP_072947029.1"; exon_number "2";
NW_027332211.1	Gnomon	start_codon	16268042	16268044	.	-	0	gene_id "LOC140755624"; transcript_id "XM_073090928.1"; db_xref "GeneID:140755624"; db_xref "GenBank:XP_072947029.1"; gbkey "CDS"; gene "LOC140755624"; product "uncharacterized protein isoform X1"; protein_id "XP_072947029.1"; exon_number "1";
NW_027332211.1	Gnomon	stop_codon	16265859	16265861	.	-	0	gene_id "LOC140755624"; transcript_id "XM_073090928.1"; db_xref "GeneID:140755624"; db_xref "GenBank:XP_072947029.1"; gbkey "CDS"; gene "LOC140755624"; product "uncharacterized protein isoform X1"; protein_id "XP_072947029.1"; exon_number "2";
NW_027332211.1	Gnomon	gene	16277147	16278710	.	-	.	gene_id "LOC140755639"; transcript_id ""; db_xref "GeneID:140755639"; description "uncharacterized LOC140755639"; gbkey "Gene"; gene "LOC140755639"; gene_biotype "protein_coding";
NW_027332211.1	Gnomon	transcript	16277147	16278710	.	-	.	gene_id "LOC140755639"; transcript_id "XM_073090945.1"; db_xref "GeneID:140755639"; db_xref "GenBank:XM_073090945.1"; experiment "COORDINATES: polyA evidence [ECO:0006239]"; gbkey "mRNA"; gene "LOC140755639"; model_evidence "Supporting evidence includes similarity to: 6 Proteins"; product "uncharacterized protein"; transcript_biotype "mRNA";
NW_027332211.1	Gnomon	exon	16278559	16278710	.	-	.	gene_id "LOC140755639"; transcript_id "XM_073090945.1"; db_xref "GeneID:140755639"; db_xref "GenBank:XM_073090945.1"; experiment "COORDINATES: polyA evidence [ECO:0006239]"; gene "LOC140755639"; model_evidence "Supporting evidence includes similarity to: 6 Proteins"; product "uncharacterized protein"; transcript_biotype "mRNA"; exon_number "1";
NW_027332211.1	Gnomon	exon	16277147	16278176	.	-	.	gene_id "LOC140755639"; transcript_id "XM_073090945.1"; db_xref "GeneID:140755639"; db_xref "GenBank:XM_073090945.1"; experiment "COORDINATES: polyA evidence [ECO:0006239]"; gene "LOC140755639"; model_evidence "Supporting evidence includes similarity to: 6 Proteins"; product "uncharacterized protein"; transcript_biotype "mRNA"; exon_number "2";
NW_027332211.1	Gnomon	CDS	16278559	16278646	.	-	0	gene_id "LOC140755639"; transcript_id "XM_073090945.1"; db_xref "GeneID:140755639"; db_xref "GenBank:XP_072947046.1"; gbkey "CDS"; gene "LOC140755639"; product "uncharacterized protein"; protein_id "XP_072947046.1"; exon_number "1";
NW_027332211.1	Gnomon	CDS	16277524	16278176	.	-	2	gene_id "LOC140755639"; transcript_id "XM_073090945.1"; db_xref "GeneID:140755639"; db_xref "GenBank:XP_072947046.1"; gbkey "CDS"; gene "LOC140755639"; product "uncharacterized protein"; protein_id "XP_072947046.1"; exon_number "2";
NW_027332211.1	Gnomon	start_codon	16278644	16278646	.	-	0	gene_id "LOC140755639"; transcript_id "XM_073090945.1"; db_xref "GeneID:140755639"; db_xref "GenBank:XP_072947046.1"; gbkey "CDS"; gene "LOC140755639"; product "uncharacterized protein"; protein_id "XP_072947046.1"; exon_number "1";
NW_027332211.1	Gnomon	stop_codon	16277521	16277523	.	-	0	gene_id "LOC140755639"; transcript_id "XM_073090945.1"; db_xref "GeneID:140755639"; db_xref "GenBank:XP_072947046.1"; gbkey "CDS"; gene "LOC140755639"; product "uncharacterized protein"; protein_id "XP_072947046.1"; exon_number "2";
NW_027332211.1	Gnomon	gene	16307742	16308753	.	-	.	gene_id "LOC140749193"; transcript_id ""; db_xref "GeneID:140749193"; description "uncharacterized LOC140749193"; gbkey "Gene"; gene "LOC140749193"; gene_biotype "protein_coding";
NW_027332211.1	Gnomon	transcript	16307742	16308753	.	-	.	gene_id "LOC140749193"; transcript_id "XM_073082243.1"; db_xref "GeneID:140749193"; db_xref "GenBank:XM_073082243.1"; gbkey "mRNA"; gene "LOC140749193"; model_evidence "Supporting evidence includes similarity to: 4 Proteins"; product "uncharacterized protein"; transcript_biotype "mRNA";
NW_027332211.1	Gnomon	exon	16308645	16308753	.	-	.	gene_id "LOC140749193"; transcript_id "XM_073082243.1"; db_xref "GeneID:140749193"; db_xref "GenBank:XM_073082243.1"; gene "LOC140749193"; model_evidence "Supporting evidence includes similarity to: 4 Proteins"; product "uncharacterized protein"; transcript_biotype "mRNA"; exon_number "1";
NW_027332211.1	Gnomon	exon	16307742	16308491	.	-	.	gene_id "LOC140749193"; transcript_id "XM_073082243.1"; db_xref "GeneID:140749193"; db_xref "GenBank:XM_073082243.1"; gene "LOC140749193"; model_evidence "Supporting evidence includes similarity to: 4 Proteins"; product "uncharacterized protein"; transcript_biotype "mRNA"; exon_number "2";
NW_027332211.1	Gnomon	CDS	16308645	16308711	.	-	0	gene_id "LOC140749193"; transcript_id "XM_073082243.1"; db_xref "GeneID:140749193"; db_xref "GenBank:XP_072938344.1"; gbkey "CDS"; gene "LOC140749193"; product "uncharacterized protein"; protein_id "XP_072938344.1"; exon_number "1";
NW_027332211.1	Gnomon	CDS	16307764	16308491	.	-	2	gene_id "LOC140749193"; transcript_id "XM_073082243.1"; db_xref "GeneID:140749193"; db_xref "GenBank:XP_072938344.1"; gbkey "CDS"; gene "LOC140749193"; product "uncharacterized protein"; protein_id "XP_072938344.1"; exon_number "2";
NW_027332211.1	Gnomon	start_codon	16308709	16308711	.	-	0	gene_id "LOC140749193"; transcript_id "XM_073082243.1"; db_xref "GeneID:140749193"; db_xref "GenBank:XP_072938344.1"; gbkey "CDS"; gene "LOC140749193"; product "uncharacterized protein"; protein_id "XP_072938344.1"; exon_number "1";
NW_027332211.1	Gnomon	stop_codon	16307761	16307763	.	-	0	gene_id "LOC140749193"; transcript_id "XM_073082243.1"; db_xref "GeneID:140749193"; db_xref "GenBank:XP_072938344.1"; gbkey "CDS"; gene "LOC140749193"; product "uncharacterized protein"; protein_id "XP_072938344.1"; exon_number "2";
NW_027332211.1	Gnomon	gene	16310473	16311906	.	-	.	gene_id "LOC140748434"; transcript_id ""; db_xref "GeneID:140748434"; description "uncharacterized LOC140748434"; gbkey "Gene"; gene "LOC140748434"; gene_biotype "protein_coding";
NW_027332211.1	Gnomon	transcript	16310473	16311906	.	-	.	gene_id "LOC140748434"; transcript_id "XM_073081256.1"; db_xref "GeneID:140748434"; db_xref "GenBank:XM_073081256.1"; gbkey "mRNA"; gene "LOC140748434"; model_evidence "Supporting evidence includes similarity to: 4 Proteins"; product "uncharacterized protein"; transcript_biotype "mRNA";
NW_027332211.1	Gnomon	exon	16311837	16311906	.	-	.	gene_id "LOC140748434"; transcript_id "XM_073081256.1"; db_xref "GeneID:140748434"; db_xref "GenBank:XM_073081256.1"; gene "LOC140748434"; model_evidence "Supporting evidence includes similarity to: 4 Proteins"; product "uncharacterized protein"; transcript_biotype "mRNA"; exon_number "1";
NW_027332211.1	Gnomon	exon	16310473	16310999	.	-	.	gene_id "LOC140748434"; transcript_id "XM_073081256.1"; db_xref "GeneID:140748434"; db_xref "GenBank:XM_073081256.1"; gene "LOC140748434"; model_evidence "Supporting evidence includes similarity to: 4 Proteins"; product "uncharacterized protein"; transcript_biotype "mRNA"; exon_number "2";
NW_027332211.1	Gnomon	CDS	16311837	16311906	.	-	0	gene_id "LOC140748434"; transcript_id "XM_073081256.1"; db_xref "GeneID:140748434"; db_xref "GenBank:XP_072937357.1"; gbkey "CDS"; gene "LOC140748434"; product "uncharacterized protein"; protein_id "XP_072937357.1"; exon_number "1";
NW_027332211.1	Gnomon	CDS	16310476	16310999	.	-	2	gene_id "LOC140748434"; transcript_id "XM_073081256.1"; db_xref "GeneID:140748434"; db_xref "GenBank:XP_072937357.1"; gbkey "CDS"; gene "LOC140748434"; product "uncharacterized protein"; protein_id "XP_072937357.1"; exon_number "2";
NW_027332211.1	Gnomon	start_codon	16311904	16311906	.	-	0	gene_id "LOC140748434"; transcript_id "XM_073081256.1"; db_xref "GeneID:140748434"; db_xref "GenBank:XP_072937357.1"; gbkey "CDS"; gene "LOC140748434"; product "uncharacterized protein"; protein_id "XP_072937357.1"; exon_number "1";
NW_027332211.1	Gnomon	stop_codon	16310473	16310475	.	-	0	gene_id "LOC140748434"; transcript_id "XM_073081256.1"; db_xref "GeneID:140748434"; db_xref "GenBank:XP_072937357.1"; gbkey "CDS"; gene "LOC140748434"; product "uncharacterized protein"; protein_id "XP_072937357.1"; exon_number "2";
NW_027332211.1	Gnomon	gene	16315436	16316217	.	-	.	gene_id "LOC140748450"; transcript_id ""; db_xref "GeneID:140748450"; description "uncharacterized LOC140748450"; gbkey "Gene"; gene "LOC140748450"; gene_biotype "protein_coding";
NW_027332211.1	Gnomon	transcript	16315436	16316217	.	-	.	gene_id "LOC140748450"; transcript_id "XM_073081257.1"; db_xref "GeneID:140748450"; db_xref "GenBank:XM_073081257.1"; gbkey "mRNA"; gene "LOC140748450"; model_evidence "Supporting evidence includes similarity to: 3 Proteins"; product "uncharacterized protein"; transcript_biotype "mRNA";
NW_027332211.1	Gnomon	exon	16316099	16316217	.	-	.	gene_id "LOC140748450"; transcript_id "XM_073081257.1"; db_xref "GeneID:140748450"; db_xref "GenBank:XM_073081257.1"; gene "LOC140748450"; model_evidence "Supporting evidence includes similarity to: 3 Proteins"; product "uncharacterized protein"; transcript_biotype "mRNA"; exon_number "1";
NW_027332211.1	Gnomon	exon	16315436	16315866	.	-	.	gene_id "LOC140748450"; transcript_id "XM_073081257.1"; db_xref "GeneID:140748450"; db_xref "GenBank:XM_073081257.1"; gene "LOC140748450"; model_evidence "Supporting evidence includes similarity to: 3 Proteins"; product "uncharacterized protein"; transcript_biotype "mRNA"; exon_number "2";
NW_027332211.1	Gnomon	CDS	16316099	16316168	.	-	0	gene_id "LOC140748450"; transcript_id "XM_073081257.1"; db_xref "GeneID:140748450"; db_xref "GenBank:XP_072937358.1"; gbkey "CDS"; gene "LOC140748450"; product "uncharacterized protein"; protein_id "XP_072937358.1"; exon_number "1";
NW_027332211.1	Gnomon	CDS	16315439	16315866	.	-	2	gene_id "LOC140748450"; transcript_id "XM_073081257.1"; db_xref "GeneID:140748450"; db_xref "GenBank:XP_072937358.1"; gbkey "CDS"; gene "LOC140748450"; product "uncharacterized protein"; protein_id "XP_072937358.1"; exon_number "2";
NW_027332211.1	Gnomon	start_codon	16316166	16316168	.	-	0	gene_id "LOC140748450"; transcript_id "XM_073081257.1"; db_xref "GeneID:140748450"; db_xref "GenBank:XP_072937358.1"; gbkey "CDS"; gene "LOC140748450"; product "uncharacterized protein"; protein_id "XP_072937358.1"; exon_number "1";
NW_027332211.1	Gnomon	stop_codon	16315436	16315438	.	-	0	gene_id "LOC140748450"; transcript_id "XM_073081257.1"; db_xref "GeneID:140748450"; db_xref "GenBank:XP_072937358.1"; gbkey "CDS"; gene "LOC140748450"; product "uncharacterized protein"; protein_id "XP_072937358.1"; exon_number "2";
NW_027332211.1	Gnomon	gene	16320149	16321904	.	-	.	gene_id "LOC140749203"; transcript_id ""; db_xref "GeneID:140749203"; description "uncharacterized LOC140749203"; gbkey "Gene"; gene "LOC140749203"; gene_biotype "protein_coding";
NW_027332211.1	Gnomon	transcript	16320149	16321904	.	-	.	gene_id "LOC140749203"; transcript_id "XM_073082252.1"; db_xref "GeneID:140749203"; db_xref "GenBank:XM_073082252.1"; gbkey "mRNA"; gene "LOC140749203"; model_evidence "Supporting evidence includes similarity to: 4 Proteins"; product "uncharacterized protein"; transcript_biotype "mRNA";
NW_027332211.1	Gnomon	exon	16321651	16321904	.	-	.	gene_id "LOC140749203"; transcript_id "XM_073082252.1"; db_xref "GeneID:140749203"; db_xref "GenBank:XM_073082252.1"; gene "LOC140749203"; model_evidence "Supporting evidence includes similarity to: 4 Proteins"; product "uncharacterized protein"; transcript_biotype "mRNA"; exon_number "1";
NW_027332211.1	Gnomon	exon	16320149	16321476	.	-	.	gene_id "LOC140749203"; transcript_id "XM_073082252.1"; db_xref "GeneID:140749203"; db_xref "GenBank:XM_073082252.1"; gene "LOC140749203"; model_evidence "Supporting evidence includes similarity to: 4 Proteins"; product "uncharacterized protein"; transcript_biotype "mRNA"; exon_number "2";
NW_027332211.1	Gnomon	CDS	16321651	16321723	.	-	0	gene_id "LOC140749203"; transcript_id "XM_073082252.1"; db_xref "GeneID:140749203"; db_xref "GenBank:XP_072938353.1"; gbkey "CDS"; gene "LOC140749203"; product "uncharacterized protein"; protein_id "XP_072938353.1"; exon_number "1";
NW_027332211.1	Gnomon	CDS	16320152	16321476	.	-	2	gene_id "LOC140749203"; transcript_id "XM_073082252.1"; db_xref "GeneID:140749203"; db_xref "GenBank:XP_072938353.1"; gbkey "CDS"; gene "LOC140749203"; product "uncharacterized protein"; protein_id "XP_072938353.1"; exon_number "2";
NW_027332211.1	Gnomon	start_codon	16321721	16321723	.	-	0	gene_id "LOC140749203"; transcript_id "XM_073082252.1"; db_xref "GeneID:140749203"; db_xref "GenBank:XP_072938353.1"; gbkey "CDS"; gene "LOC140749203"; product "uncharacterized protein"; protein_id "XP_072938353.1"; exon_number "1";
NW_027332211.1	Gnomon	stop_codon	16320149	16320151	.	-	0	gene_id "LOC140749203"; transcript_id "XM_073082252.1"; db_xref "GeneID:140749203"; db_xref "GenBank:XP_072938353.1"; gbkey "CDS"; gene "LOC140749203"; product "uncharacterized protein"; protein_id "XP_072938353.1"; exon_number "2";
NW_027332211.1	Gnomon	gene	16328037	16351632	.	+	.	gene_id "LOC140755742"; transcript_id ""; db_xref "GeneID:140755742"; description "ATP-binding cassette sub-family A member 17-like"; gbkey "Gene"; gene "LOC140755742"; gene_biotype "protein_coding";
NW_027332211.1	Gnomon	transcript	16328037	16351632	.	+	.	gene_id "LOC140755742"; transcript_id "XM_073091055.1"; db_xref "GeneID:140755742"; db_xref "GenBank:XM_073091055.1"; gbkey "mRNA"; gene "LOC140755742"; model_evidence "Supporting evidence includes similarity to: 2 Proteins"; product "ATP-binding cassette sub-family A member 17-like"; transcript_biotype "mRNA";
NW_027332211.1	Gnomon	exon	16328037	16328153	.	+	.	gene_id "LOC140755742"; transcript_id "XM_073091055.1"; db_xref "GeneID:140755742"; db_xref "GenBank:XM_073091055.1"; gene "LOC140755742"; model_evidence "Supporting evidence includes similarity to: 2 Proteins"; product "ATP-binding cassette sub-family A member 17-like"; transcript_biotype "mRNA"; exon_number "1";
NW_027332211.1	Gnomon	exon	16329041	16329273	.	+	.	gene_id "LOC140755742"; transcript_id "XM_073091055.1"; db_xref "GeneID:140755742"; db_xref "GenBank:XM_073091055.1"; gene "LOC140755742"; model_evidence "Supporting evidence includes similarity to: 2 Proteins"; product "ATP-binding cassette sub-family A member 17-like"; transcript_biotype "mRNA"; exon_number "2";
NW_027332211.1	Gnomon	exon	16329585	16329691	.	+	.	gene_id "LOC140755742"; transcript_id "XM_073091055.1"; db_xref "GeneID:140755742"; db_xref "GenBank:XM_073091055.1"; gene "LOC140755742"; model_evidence "Supporting evidence includes similarity to: 2 Proteins"; product "ATP-binding cassette sub-family A member 17-like"; transcript_biotype "mRNA"; exon_number "3";
NW_027332211.1	Gnomon	exon	16330308	16330481	.	+	.	gene_id "LOC140755742"; transcript_id "XM_073091055.1"; db_xref "GeneID:140755742"; db_xref "GenBank:XM_073091055.1"; gene "LOC140755742"; model_evidence "Supporting evidence includes similarity to: 2 Proteins"; product "ATP-binding cassette sub-family A member 17-like"; transcript_biotype "mRNA"; exon_number "4";
NW_027332211.1	Gnomon	exon	16332138	16332293	.	+	.	gene_id "LOC140755742"; transcript_id "XM_073091055.1"; db_xref "GeneID:140755742"; db_xref "GenBank:XM_073091055.1"; gene "LOC140755742"; model_evidence "Supporting evidence includes similarity to: 2 Proteins"; product "ATP-binding cassette sub-family A member 17-like"; transcript_biotype "mRNA"; exon_number "5";
NW_027332211.1	Gnomon	exon	16332889	16333105	.	+	.	gene_id "LOC140755742"; transcript_id "XM_073091055.1"; db_xref "GeneID:140755742"; db_xref "GenBank:XM_073091055.1"; gene "LOC140755742"; model_evidence "Supporting evidence includes similarity to: 2 Proteins"; product "ATP-binding cassette sub-family A member 17-like"; transcript_biotype "mRNA"; exon_number "6";
NW_027332211.1	Gnomon	exon	16333515	16333694	.	+	.	gene_id "LOC140755742"; transcript_id "XM_073091055.1"; db_xref "GeneID:140755742"; db_xref "GenBank:XM_073091055.1"; gene "LOC140755742"; model_evidence "Supporting evidence includes similarity to: 2 Proteins"; product "ATP-binding cassette sub-family A member 17-like"; transcript_biotype "mRNA"; exon_number "7";
NW_027332211.1	Gnomon	exon	16334058	16334227	.	+	.	gene_id "LOC140755742"; transcript_id "XM_073091055.1"; db_xref "GeneID:140755742"; db_xref "GenBank:XM_073091055.1"; gene "LOC140755742"; model_evidence "Supporting evidence includes similarity to: 2 Proteins"; product "ATP-binding cassette sub-family A member 17-like"; transcript_biotype "mRNA"; exon_number "8";
NW_027332211.1	Gnomon	exon	16334319	16334429	.	+	.	gene_id "LOC140755742"; transcript_id "XM_073091055.1"; db_xref "GeneID:140755742"; db_xref "GenBank:XM_073091055.1"; gene "LOC140755742"; model_evidence "Supporting evidence includes similarity to: 2 Proteins"; product "ATP-binding cassette sub-family A member 17-like"; transcript_biotype "mRNA"; exon_number "9";
NW_027332211.1	Gnomon	exon	16334775	16334898	.	+	.	gene_id "LOC140755742"; transcript_id "XM_073091055.1"; db_xref "GeneID:140755742"; db_xref "GenBank:XM_073091055.1"; gene "LOC140755742"; model_evidence "Supporting evidence includes similarity to: 2 Proteins"; product "ATP-binding cassette sub-family A member 17-like"; transcript_biotype "mRNA"; exon_number "10";
NW_027332211.1	Gnomon	exon	16335665	16335825	.	+	.	gene_id "LOC140755742"; transcript_id "XM_073091055.1"; db_xref "GeneID:140755742"; db_xref "GenBank:XM_073091055.1"; gene "LOC140755742"; model_evidence "Supporting evidence includes similarity to: 2 Proteins"; product "ATP-binding cassette sub-family A member 17-like"; transcript_biotype "mRNA"; exon_number "11";
NW_027332211.1	Gnomon	exon	16336463	16336636	.	+	.	gene_id "LOC140755742"; transcript_id "XM_073091055.1"; db_xref "GeneID:140755742"; db_xref "GenBank:XM_073091055.1"; gene "LOC140755742"; model_evidence "Supporting evidence includes similarity to: 2 Proteins"; product "ATP-binding cassette sub-family A member 17-like"; transcript_biotype "mRNA"; exon_number "12";
NW_027332211.1	Gnomon	exon	16337482	16337547	.	+	.	gene_id "LOC140755742"; transcript_id "XM_073091055.1"; db_xref "GeneID:140755742"; db_xref "GenBank:XM_073091055.1"; gene "LOC140755742"; model_evidence "Supporting evidence includes similarity to: 2 Proteins"; product "ATP-binding cassette sub-family A member 17-like"; transcript_biotype "mRNA"; exon_number "13";
NW_027332211.1	Gnomon	exon	16337631	16337766	.	+	.	gene_id "LOC140755742"; transcript_id "XM_073091055.1"; db_xref "GeneID:140755742"; db_xref "GenBank:XM_073091055.1"; gene "LOC140755742"; model_evidence "Supporting evidence includes similarity to: 2 Proteins"; product "ATP-binding cassette sub-family A member 17-like"; transcript_biotype "mRNA"; exon_number "14";
NW_027332211.1	Gnomon	exon	16338136	16338394	.	+	.	gene_id "LOC140755742"; transcript_id "XM_073091055.1"; db_xref "GeneID:140755742"; db_xref "GenBank:XM_073091055.1"; gene "LOC140755742"; model_evidence "Supporting evidence includes similarity to: 2 Proteins"; product "ATP-binding cassette sub-family A member 17-like"; transcript_biotype "mRNA"; exon_number "15";
NW_027332211.1	Gnomon	exon	16338559	16338641	.	+	.	gene_id "LOC140755742"; transcript_id "XM_073091055.1"; db_xref "GeneID:140755742"; db_xref "GenBank:XM_073091055.1"; gene "LOC140755742"; model_evidence "Supporting evidence includes similarity to: 2 Proteins"; product "ATP-binding cassette sub-family A member 17-like"; transcript_biotype "mRNA"; exon_number "16";
NW_027332211.1	Gnomon	exon	16340580	16340692	.	+	.	gene_id "LOC140755742"; transcript_id "XM_073091055.1"; db_xref "GeneID:140755742"; db_xref "GenBank:XM_073091055.1"; gene "LOC140755742"; model_evidence "Supporting evidence includes similarity to: 2 Proteins"; product "ATP-binding cassette sub-family A member 17-like"; transcript_biotype "mRNA"; exon_number "17";
NW_027332211.1	Gnomon	exon	16341156	16341260	.	+	.	gene_id "LOC140755742"; transcript_id "XM_073091055.1"; db_xref "GeneID:140755742"; db_xref "GenBank:XM_073091055.1"; gene "LOC140755742"; model_evidence "Supporting evidence includes similarity to: 2 Proteins"; product "ATP-binding cassette sub-family A member 17-like"; transcript_biotype "mRNA"; exon_number "18";
NW_027332211.1	Gnomon	exon	16341702	16341787	.	+	.	gene_id "LOC140755742"; transcript_id "XM_073091055.1"; db_xref "GeneID:140755742"; db_xref "GenBank:XM_073091055.1"; gene "LOC140755742"; model_evidence "Supporting evidence includes similarity to: 2 Proteins"; product "ATP-binding cassette sub-family A member 17-like"; transcript_biotype "mRNA"; exon_number "19";
NW_027332211.1	Gnomon	exon	16342019	16342094	.	+	.	gene_id "LOC140755742"; transcript_id "XM_073091055.1"; db_xref "GeneID:140755742"; db_xref "GenBank:XM_073091055.1"; gene "LOC140755742"; model_evidence "Supporting evidence includes similarity to: 2 Proteins"; product "ATP-binding cassette sub-family A member 17-like"; transcript_biotype "mRNA"; exon_number "20";
NW_027332211.1	Gnomon	exon	16342176	16342283	.	+	.	gene_id "LOC140755742"; transcript_id "XM_073091055.1"; db_xref "GeneID:140755742"; db_xref "GenBank:XM_073091055.1"; gene "LOC140755742"; model_evidence "Supporting evidence includes similarity to: 2 Proteins"; product "ATP-binding cassette sub-family A member 17-like"; transcript_biotype "mRNA"; exon_number "21";
NW_027332211.1	Gnomon	exon	16342642	16342791	.	+	.	gene_id "LOC140755742"; transcript_id "XM_073091055.1"; db_xref "GeneID:140755742"; db_xref "GenBank:XM_073091055.1"; gene "LOC140755742"; model_evidence "Supporting evidence includes similarity to: 2 Proteins"; product "ATP-binding cassette sub-family A member 17-like"; transcript_biotype "mRNA"; exon_number "22";
NW_027332211.1	Gnomon	exon	16342991	16343104	.	+	.	gene_id "LOC140755742"; transcript_id "XM_073091055.1"; db_xref "GeneID:140755742"; db_xref "GenBank:XM_073091055.1"; gene "LOC140755742"; model_evidence "Supporting evidence includes similarity to: 2 Proteins"; product "ATP-binding cassette sub-family A member 17-like"; transcript_biotype "mRNA"; exon_number "23";
NW_027332211.1	Gnomon	exon	16343425	16343578	.	+	.	gene_id "LOC140755742"; transcript_id "XM_073091055.1"; db_xref "GeneID:140755742"; db_xref "GenBank:XM_073091055.1"; gene "LOC140755742"; model_evidence "Supporting evidence includes similarity to: 2 Proteins"; product "ATP-binding cassette sub-family A member 17-like"; transcript_biotype "mRNA"; exon_number "24";
NW_027332211.1	Gnomon	exon	16343967	16344089	.	+	.	gene_id "LOC140755742"; transcript_id "XM_073091055.1"; db_xref "GeneID:140755742"; db_xref "GenBank:XM_073091055.1"; gene "LOC140755742"; model_evidence "Supporting evidence includes similarity to: 2 Proteins"; product "ATP-binding cassette sub-family A member 17-like"; transcript_biotype "mRNA"; exon_number "25";
NW_027332211.1	Gnomon	exon	16345288	16345482	.	+	.	gene_id "LOC140755742"; transcript_id "XM_073091055.1"; db_xref "GeneID:140755742"; db_xref "GenBank:XM_073091055.1"; gene "LOC140755742"; model_evidence "Supporting evidence includes similarity to: 2 Proteins"; product "ATP-binding cassette sub-family A member 17-like"; transcript_biotype "mRNA"; exon_number "26";
NW_027332211.1	Gnomon	exon	16346199	16346480	.	+	.	gene_id "LOC140755742"; transcript_id "XM_073091055.1"; db_xref "GeneID:140755742"; db_xref "GenBank:XM_073091055.1"; gene "LOC140755742"; model_evidence "Supporting evidence includes similarity to: 2 Proteins"; product "ATP-binding cassette sub-family A member 17-like"; transcript_biotype "mRNA"; exon_number "27";
NW_027332211.1	Gnomon	exon	16346979	16347220	.	+	.	gene_id "LOC140755742"; transcript_id "XM_073091055.1"; db_xref "GeneID:140755742"; db_xref "GenBank:XM_073091055.1"; gene "LOC140755742"; model_evidence "Supporting evidence includes similarity to: 2 Proteins"; product "ATP-binding cassette sub-family A member 17-like"; transcript_biotype "mRNA"; exon_number "28";
NW_027332211.1	Gnomon	exon	16347819	16347966	.	+	.	gene_id "LOC140755742"; transcript_id "XM_073091055.1"; db_xref "GeneID:140755742"; db_xref "GenBank:XM_073091055.1"; gene "LOC140755742"; model_evidence "Supporting evidence includes similarity to: 2 Proteins"; product "ATP-binding cassette sub-family A member 17-like"; transcript_biotype "mRNA"; exon_number "29";
NW_027332211.1	Gnomon	exon	16349464	16349674	.	+	.	gene_id "LOC140755742"; transcript_id "XM_073091055.1"; db_xref "GeneID:140755742"; db_xref "GenBank:XM_073091055.1"; gene "LOC140755742"; model_evidence "Supporting evidence includes similarity to: 2 Proteins"; product "ATP-binding cassette sub-family A member 17-like"; transcript_biotype "mRNA"; exon_number "30";
NW_027332211.1	Gnomon	exon	16350511	16350712	.	+	.	gene_id "LOC140755742"; transcript_id "XM_073091055.1"; db_xref "GeneID:140755742"; db_xref "GenBank:XM_073091055.1"; gene "LOC140755742"; model_evidence "Supporting evidence includes similarity to: 2 Proteins"; product "ATP-binding cassette sub-family A member 17-like"; transcript_biotype "mRNA"; exon_number "31";
NW_027332211.1	Gnomon	exon	16351234	16351632	.	+	.	gene_id "LOC140755742"; transcript_id "XM_073091055.1"; db_xref "GeneID:140755742"; db_xref "GenBank:XM_073091055.1"; gene "LOC140755742"; model_evidence "Supporting evidence includes similarity to: 2 Proteins"; product "ATP-binding cassette sub-family A member 17-like"; transcript_biotype "mRNA"; exon_number "32";
NW_027332211.1	Gnomon	CDS	16328065	16328153	.	+	0	gene_id "LOC140755742"; transcript_id "XM_073091055.1"; db_xref "GeneID:140755742"; db_xref "GenBank:XP_072947156.1"; gbkey "CDS"; gene "LOC140755742"; product "ATP-binding cassette sub-family A member 17-like"; protein_id "XP_072947156.1"; exon_number "1";
NW_027332211.1	Gnomon	CDS	16329041	16329273	.	+	1	gene_id "LOC140755742"; transcript_id "XM_073091055.1"; db_xref "GeneID:140755742"; db_xref "GenBank:XP_072947156.1"; gbkey "CDS"; gene "LOC140755742"; product "ATP-binding cassette sub-family A member 17-like"; protein_id "XP_072947156.1"; exon_number "2";
NW_027332211.1	Gnomon	CDS	16329585	16329691	.	+	2	gene_id "LOC140755742"; transcript_id "XM_073091055.1"; db_xref "GeneID:140755742"; db_xref "GenBank:XP_072947156.1"; gbkey "CDS"; gene "LOC140755742"; product "ATP-binding cassette sub-family A member 17-like"; protein_id "XP_072947156.1"; exon_number "3";
NW_027332211.1	Gnomon	CDS	16330308	16330481	.	+	0	gene_id "LOC140755742"; transcript_id "XM_073091055.1"; db_xref "GeneID:140755742"; db_xref "GenBank:XP_072947156.1"; gbkey "CDS"; gene "LOC140755742"; product "ATP-binding cassette sub-family A member 17-like"; protein_id "XP_072947156.1"; exon_number "4";
NW_027332211.1	Gnomon	CDS	16332138	16332293	.	+	0	gene_id "LOC140755742"; transcript_id "XM_073091055.1"; db_xref "GeneID:140755742"; db_xref "GenBank:XP_072947156.1"; gbkey "CDS"; gene "LOC140755742"; product "ATP-binding cassette sub-family A member 17-like"; protein_id "XP_072947156.1"; exon_number "5";
NW_027332211.1	Gnomon	CDS	16332889	16333105	.	+	0	gene_id "LOC140755742"; transcript_id "XM_073091055.1"; db_xref "GeneID:140755742"; db_xref "GenBank:XP_072947156.1"; gbkey "CDS"; gene "LOC140755742"; product "ATP-binding cassette sub-family A member 17-like"; protein_id "XP_072947156.1"; exon_number "6";
NW_027332211.1	Gnomon	CDS	16333515	16333694	.	+	2	gene_id "LOC140755742"; transcript_id "XM_073091055.1"; db_xref "GeneID:140755742"; db_xref "GenBank:XP_072947156.1"; gbkey "CDS"; gene "LOC140755742"; product "ATP-binding cassette sub-family A member 17-like"; protein_id "XP_072947156.1"; exon_number "7";
NW_027332211.1	Gnomon	CDS	16334058	16334227	.	+	2	gene_id "LOC140755742"; transcript_id "XM_073091055.1"; db_xref "GeneID:140755742"; db_xref "GenBank:XP_072947156.1"; gbkey "CDS"; gene "LOC140755742"; product "ATP-binding cassette sub-family A member 17-like"; protein_id "XP_072947156.1"; exon_number "8";
NW_027332211.1	Gnomon	CDS	16334319	16334429	.	+	0	gene_id "LOC140755742"; transcript_id "XM_073091055.1"; db_xref "GeneID:140755742"; db_xref "GenBank:XP_072947156.1"; gbkey "CDS"; gene "LOC140755742"; product "ATP-binding cassette sub-family A member 17-like"; protein_id "XP_072947156.1"; exon_number "9";
NW_027332211.1	Gnomon	CDS	16334775	16334898	.	+	0	gene_id "LOC140755742"; transcript_id "XM_073091055.1"; db_xref "GeneID:140755742"; db_xref "GenBank:XP_072947156.1"; gbkey "CDS"; gene "LOC140755742"; product "ATP-binding cassette sub-family A member 17-like"; protein_id "XP_072947156.1"; exon_number "10";
NW_027332211.1	Gnomon	CDS	16335665	16335825	.	+	2	gene_id "LOC140755742"; transcript_id "XM_073091055.1"; db_xref "GeneID:140755742"; db_xref "GenBank:XP_072947156.1"; gbkey "CDS"; gene "LOC140755742"; product "ATP-binding cassette sub-family A member 17-like"; protein_id "XP_072947156.1"; exon_number "11";
NW_027332211.1	Gnomon	CDS	16336463	16336636	.	+	0	gene_id "LOC140755742"; transcript_id "XM_073091055.1"; db_xref "GeneID:140755742"; db_xref "GenBank:XP_072947156.1"; gbkey "CDS"; gene "LOC140755742"; product "ATP-binding cassette sub-family A member 17-like"; protein_id "XP_072947156.1"; exon_number "12";
NW_027332211.1	Gnomon	CDS	16337482	16337547	.	+	0	gene_id "LOC140755742"; transcript_id "XM_073091055.1"; db_xref "GeneID:140755742"; db_xref "GenBank:XP_072947156.1"; gbkey "CDS"; gene "LOC140755742"; product "ATP-binding cassette sub-family A member 17-like"; protein_id "XP_072947156.1"; exon_number "13";
NW_027332211.1	Gnomon	CDS	16337631	16337766	.	+	0	gene_id "LOC140755742"; transcript_id "XM_073091055.1"; db_xref "GeneID:140755742"; db_xref "GenBank:XP_072947156.1"; gbkey "CDS"; gene "LOC140755742"; product "ATP-binding cassette sub-family A member 17-like"; protein_id "XP_072947156.1"; exon_number "14";
NW_027332211.1	Gnomon	CDS	16338136	16338394	.	+	2	gene_id "LOC140755742"; transcript_id "XM_073091055.1"; db_xref "GeneID:140755742"; db_xref "GenBank:XP_072947156.1"; gbkey "CDS"; gene "LOC140755742"; product "ATP-binding cassette sub-family A member 17-like"; protein_id "XP_072947156.1"; exon_number "15";
NW_027332211.1	Gnomon	CDS	16338559	16338641	.	+	1	gene_id "LOC140755742"; transcript_id "XM_073091055.1"; db_xref "GeneID:140755742"; db_xref "GenBank:XP_072947156.1"; gbkey "CDS"; gene "LOC140755742"; product "ATP-binding cassette sub-family A member 17-like"; protein_id "XP_072947156.1"; exon_number "16";
NW_027332211.1	Gnomon	CDS	16340580	16340692	.	+	2	gene_id "LOC140755742"; transcript_id "XM_073091055.1"; db_xref "GeneID:140755742"; db_xref "GenBank:XP_072947156.1"; gbkey "CDS"; gene "LOC140755742"; product "ATP-binding cassette sub-family A member 17-like"; protein_id "XP_072947156.1"; exon_number "17";
NW_027332211.1	Gnomon	CDS	16341156	16341260	.	+	0	gene_id "LOC140755742"; transcript_id "XM_073091055.1"; db_xref "GeneID:140755742"; db_xref "GenBank:XP_072947156.1"; gbkey "CDS"; gene "LOC140755742"; product "ATP-binding cassette sub-family A member 17-like"; protein_id "XP_072947156.1"; exon_number "18";
NW_027332211.1	Gnomon	CDS	16341702	16341787	.	+	0	gene_id "LOC140755742"; transcript_id "XM_073091055.1"; db_xref "GeneID:140755742"; db_xref "GenBank:XP_072947156.1"; gbkey "CDS"; gene "LOC140755742"; product "ATP-binding cassette sub-family A member 17-like"; protein_id "XP_072947156.1"; exon_number "19";
NW_027332211.1	Gnomon	CDS	16342019	16342094	.	+	1	gene_id "LOC140755742"; transcript_id "XM_073091055.1"; db_xref "GeneID:140755742"; db_xref "GenBank:XP_072947156.1"; gbkey "CDS"; gene "LOC140755742"; product "ATP-binding cassette sub-family A member 17-like"; protein_id "XP_072947156.1"; exon_number "20";
NW_027332211.1	Gnomon	CDS	16342176	16342283	.	+	0	gene_id "LOC140755742"; transcript_id "XM_073091055.1"; db_xref "GeneID:140755742"; db_xref "GenBank:XP_072947156.1"; gbkey "CDS"; gene "LOC140755742"; product "ATP-binding cassette sub-family A member 17-like"; protein_id "XP_072947156.1"; exon_number "21";
NW_027332211.1	Gnomon	CDS	16342642	16342791	.	+	0	gene_id "LOC140755742"; transcript_id "XM_073091055.1"; db_xref "GeneID:140755742"; db_xref "GenBank:XP_072947156.1"; gbkey "CDS"; gene "LOC140755742"; product "ATP-binding cassette sub-family A member 17-like"; protein_id "XP_072947156.1"; exon_number "22";
NW_027332211.1	Gnomon	CDS	16342991	16343104	.	+	0	gene_id "LOC140755742"; transcript_id "XM_073091055.1"; db_xref "GeneID:140755742"; db_xref "GenBank:XP_072947156.1"; gbkey "CDS"; gene "LOC140755742"; product "ATP-binding cassette sub-family A member 17-like"; protein_id "XP_072947156.1"; exon_number "23";
NW_027332211.1	Gnomon	CDS	16343425	16343578	.	+	0	gene_id "LOC140755742"; transcript_id "XM_073091055.1"; db_xref "GeneID:140755742"; db_xref "GenBank:XP_072947156.1"; gbkey "CDS"; gene "LOC140755742"; product "ATP-binding cassette sub-family A member 17-like"; protein_id "XP_072947156.1"; exon_number "24";
NW_027332211.1	Gnomon	CDS	16343967	16344089	.	+	2	gene_id "LOC140755742"; transcript_id "XM_073091055.1"; db_xref "GeneID:140755742"; db_xref "GenBank:XP_072947156.1"; gbkey "CDS"; gene "LOC140755742"; product "ATP-binding cassette sub-family A member 17-like"; protein_id "XP_072947156.1"; exon_number "25";
NW_027332211.1	Gnomon	CDS	16345288	16345482	.	+	2	gene_id "LOC140755742"; transcript_id "XM_073091055.1"; db_xref "GeneID:140755742"; db_xref "GenBank:XP_072947156.1"; gbkey "CDS"; gene "LOC140755742"; product "ATP-binding cassette sub-family A member 17-like"; protein_id "XP_072947156.1"; exon_number "26";
NW_027332211.1	Gnomon	CDS	16346199	16346480	.	+	2	gene_id "LOC140755742"; transcript_id "XM_073091055.1"; db_xref "GeneID:140755742"; db_xref "GenBank:XP_072947156.1"; gbkey "CDS"; gene "LOC140755742"; product "ATP-binding cassette sub-family A member 17-like"; protein_id "XP_072947156.1"; exon_number "27";
NW_027332211.1	Gnomon	CDS	16346979	16347220	.	+	2	gene_id "LOC140755742"; transcript_id "XM_073091055.1"; db_xref "GeneID:140755742"; db_xref "GenBank:XP_072947156.1"; gbkey "CDS"; gene "LOC140755742"; product "ATP-binding cassette sub-family A member 17-like"; protein_id "XP_072947156.1"; exon_number "28";
NW_027332211.1	Gnomon	CDS	16347819	16347966	.	+	0	gene_id "LOC140755742"; transcript_id "XM_073091055.1"; db_xref "GeneID:140755742"; db_xref "GenBank:XP_072947156.1"; gbkey "CDS"; gene "LOC140755742"; product "ATP-binding cassette sub-family A member 17-like"; protein_id "XP_072947156.1"; exon_number "29";
NW_027332211.1	Gnomon	CDS	16349464	16349674	.	+	2	gene_id "LOC140755742"; transcript_id "XM_073091055.1"; db_xref "GeneID:140755742"; db_xref "GenBank:XP_072947156.1"; gbkey "CDS"; gene "LOC140755742"; product "ATP-binding cassette sub-family A member 17-like"; protein_id "XP_072947156.1"; exon_number "30";
NW_027332211.1	Gnomon	CDS	16350511	16350712	.	+	1	gene_id "LOC140755742"; transcript_id "XM_073091055.1"; db_xref "GeneID:140755742"; db_xref "GenBank:XP_072947156.1"; gbkey "CDS"; gene "LOC140755742"; product "ATP-binding cassette sub-family A member 17-like"; protein_id "XP_072947156.1"; exon_number "31";
NW_027332211.1	Gnomon	CDS	16351234	16351560	.	+	0	gene_id "LOC140755742"; transcript_id "XM_073091055.1"; db_xref "GeneID:140755742"; db_xref "GenBank:XP_072947156.1"; gbkey "CDS"; gene "LOC140755742"; product "ATP-binding cassette sub-family A member 17-like"; protein_id "XP_072947156.1"; exon_number "32";
NW_027332211.1	Gnomon	start_codon	16328065	16328067	.	+	0	gene_id "LOC140755742"; transcript_id "XM_073091055.1"; db_xref "GeneID:140755742"; db_xref "GenBank:XP_072947156.1"; gbkey "CDS"; gene "LOC140755742"; product "ATP-binding cassette sub-family A member 17-like"; protein_id "XP_072947156.1"; exon_number "1";
NW_027332211.1	Gnomon	stop_codon	16351561	16351563	.	+	0	gene_id "LOC140755742"; transcript_id "XM_073091055.1"; db_xref "GeneID:140755742"; db_xref "GenBank:XP_072947156.1"; gbkey "CDS"; gene "LOC140755742"; product "ATP-binding cassette sub-family A member 17-like"; protein_id "XP_072947156.1"; exon_number "32";
NW_027332211.1	tRNAscan-SE	gene	16330988	16331060	.	-	.	gene_id "TRNAF-GAA_3"; transcript_id ""; db_xref "GeneID:140756932"; description "transfer RNA phenylalanine (anticodon GAA)"; gbkey "Gene"; gene "TRNAF-GAA"; gene_biotype "tRNA";
NW_027332211.1	tRNAscan-SE	transcript	16330988	16331060	.	-	.	gene_id "TRNAF-GAA_3"; transcript_id "unassigned_transcript_83"; anticodon "(pos:complement(16331025..16331027))"; db_xref "GeneID:140756932"; gbkey "tRNA"; gene "TRNAF-GAA"; inference "COORDINATES: profile:tRNAscan-SE:2.0.12"; note "transfer RNA phenylalanine (anticodon GAA)"; product "tRNA-Phe"; transcript_biotype "tRNA";
NW_027332211.1	tRNAscan-SE	exon	16330988	16331060	.	-	.	gene_id "TRNAF-GAA_3"; transcript_id "unassigned_transcript_83"; anticodon "(pos:complement(16331025..16331027))"; db_xref "GeneID:140756932"; gene "TRNAF-GAA"; inference "COORDINATES: profile:tRNAscan-SE:2.0.12"; note "transfer RNA phenylalanine (anticodon GAA)"; product "tRNA-Phe"; transcript_biotype "tRNA"; exon_number "1";
NW_027332211.1	Gnomon	gene	16351375	16359064	.	+	.	gene_id "LOC140755716"; transcript_id ""; db_xref "GeneID:140755716"; description "epidermal retinol dehydrogenase 2-like"; gbkey "Gene"; gene "LOC140755716"; gene_biotype "protein_coding";
NW_027332211.1	Gnomon	transcript	16351375	16359064	.	+	.	gene_id "LOC140755716"; transcript_id "XM_073091029.1"; db_xref "GeneID:140755716"; db_xref "GenBank:XM_073091029.1"; gbkey "mRNA"; gene "LOC140755716"; model_evidence "Supporting evidence includes similarity to: 7 Proteins"; product "epidermal retinol dehydrogenase 2-like, transcript variant X3"; transcript_biotype "mRNA";
NW_027332211.1	Gnomon	exon	16351375	16351393	.	+	.	gene_id "LOC140755716"; transcript_id "XM_073091029.1"; db_xref "GeneID:140755716"; db_xref "GenBank:XM_073091029.1"; gene "LOC140755716"; model_evidence "Supporting evidence includes similarity to: 7 Proteins"; product "epidermal retinol dehydrogenase 2-like, transcript variant X3"; transcript_biotype "mRNA"; exon_number "1";
NW_027332211.1	Gnomon	exon	16356109	16356140	.	+	.	gene_id "LOC140755716"; transcript_id "XM_073091029.1"; db_xref "GeneID:140755716"; db_xref "GenBank:XM_073091029.1"; gene "LOC140755716"; model_evidence "Supporting evidence includes similarity to: 7 Proteins"; product "epidermal retinol dehydrogenase 2-like, transcript variant X3"; transcript_biotype "mRNA"; exon_number "2";
NW_027332211.1	Gnomon	exon	16356483	16356686	.	+	.	gene_id "LOC140755716"; transcript_id "XM_073091029.1"; db_xref "GeneID:140755716"; db_xref "GenBank:XM_073091029.1"; gene "LOC140755716"; model_evidence "Supporting evidence includes similarity to: 7 Proteins"; product "epidermal retinol dehydrogenase 2-like, transcript variant X3"; transcript_biotype "mRNA"; exon_number "3";
NW_027332211.1	Gnomon	exon	16357073	16357399	.	+	.	gene_id "LOC140755716"; transcript_id "XM_073091029.1"; db_xref "GeneID:140755716"; db_xref "GenBank:XM_073091029.1"; gene "LOC140755716"; model_evidence "Supporting evidence includes similarity to: 7 Proteins"; product "epidermal retinol dehydrogenase 2-like, transcript variant X3"; transcript_biotype "mRNA"; exon_number "4";
NW_027332211.1	Gnomon	exon	16357862	16358106	.	+	.	gene_id "LOC140755716"; transcript_id "XM_073091029.1"; db_xref "GeneID:140755716"; db_xref "GenBank:XM_073091029.1"; gene "LOC140755716"; model_evidence "Supporting evidence includes similarity to: 7 Proteins"; product "epidermal retinol dehydrogenase 2-like, transcript variant X3"; transcript_biotype "mRNA"; exon_number "5";
NW_027332211.1	Gnomon	exon	16358488	16359064	.	+	.	gene_id "LOC140755716"; transcript_id "XM_073091029.1"; db_xref "GeneID:140755716"; db_xref "GenBank:XM_073091029.1"; gene "LOC140755716"; model_evidence "Supporting evidence includes similarity to: 7 Proteins"; product "epidermal retinol dehydrogenase 2-like, transcript variant X3"; transcript_biotype "mRNA"; exon_number "6";
NW_027332211.1	Gnomon	CDS	16356138	16356140	.	+	0	gene_id "LOC140755716"; transcript_id "XM_073091029.1"; db_xref "GeneID:140755716"; db_xref "GenBank:XP_072947130.1"; gbkey "CDS"; gene "LOC140755716"; product "epidermal retinol dehydrogenase 2-like"; protein_id "XP_072947130.1"; exon_number "2";
NW_027332211.1	Gnomon	CDS	16356483	16356686	.	+	0	gene_id "LOC140755716"; transcript_id "XM_073091029.1"; db_xref "GeneID:140755716"; db_xref "GenBank:XP_072947130.1"; gbkey "CDS"; gene "LOC140755716"; product "epidermal retinol dehydrogenase 2-like"; protein_id "XP_072947130.1"; exon_number "3";
NW_027332211.1	Gnomon	CDS	16357073	16357399	.	+	0	gene_id "LOC140755716"; transcript_id "XM_073091029.1"; db_xref "GeneID:140755716"; db_xref "GenBank:XP_072947130.1"; gbkey "CDS"; gene "LOC140755716"; product "epidermal retinol dehydrogenase 2-like"; protein_id "XP_072947130.1"; exon_number "4";
NW_027332211.1	Gnomon	CDS	16357862	16358106	.	+	0	gene_id "LOC140755716"; transcript_id "XM_073091029.1"; db_xref "GeneID:140755716"; db_xref "GenBank:XP_072947130.1"; gbkey "CDS"; gene "LOC140755716"; product "epidermal retinol dehydrogenase 2-like"; protein_id "XP_072947130.1"; exon_number "5";
NW_027332211.1	Gnomon	CDS	16358488	16358677	.	+	1	gene_id "LOC140755716"; transcript_id "XM_073091029.1"; db_xref "GeneID:140755716"; db_xref "GenBank:XP_072947130.1"; gbkey "CDS"; gene "LOC140755716"; product "epidermal retinol dehydrogenase 2-like"; protein_id "XP_072947130.1"; exon_number "6";
NW_027332211.1	Gnomon	start_codon	16356138	16356140	.	+	0	gene_id "LOC140755716"; transcript_id "XM_073091029.1"; db_xref "GeneID:140755716"; db_xref "GenBank:XP_072947130.1"; gbkey "CDS"; gene "LOC140755716"; product "epidermal retinol dehydrogenase 2-like"; protein_id "XP_072947130.1"; exon_number "2";
NW_027332211.1	Gnomon	stop_codon	16358678	16358680	.	+	0	gene_id "LOC140755716"; transcript_id "XM_073091029.1"; db_xref "GeneID:140755716"; db_xref "GenBank:XP_072947130.1"; gbkey "CDS"; gene "LOC140755716"; product "epidermal retinol dehydrogenase 2-like"; protein_id "XP_072947130.1"; exon_number "6";
NW_027332211.1	Gnomon	transcript	16355515	16359064	.	+	.	gene_id "LOC140755716"; transcript_id "XM_073091011.1"; db_xref "GeneID:140755716"; db_xref "GenBank:XM_073091011.1"; gbkey "mRNA"; gene "LOC140755716"; model_evidence "Supporting evidence includes similarity to: 7 Proteins"; product "epidermal retinol dehydrogenase 2-like, transcript variant X1"; transcript_biotype "mRNA";
NW_027332211.1	Gnomon	exon	16355515	16355783	.	+	.	gene_id "LOC140755716"; transcript_id "XM_073091011.1"; db_xref "GeneID:140755716"; db_xref "GenBank:XM_073091011.1"; gene "LOC140755716"; model_evidence "Supporting evidence includes similarity to: 7 Proteins"; product "epidermal retinol dehydrogenase 2-like, transcript variant X1"; transcript_biotype "mRNA"; exon_number "1";
NW_027332211.1	Gnomon	exon	16356109	16356140	.	+	.	gene_id "LOC140755716"; transcript_id "XM_073091011.1"; db_xref "GeneID:140755716"; db_xref "GenBank:XM_073091011.1"; gene "LOC140755716"; model_evidence "Supporting evidence includes similarity to: 7 Proteins"; product "epidermal retinol dehydrogenase 2-like, transcript variant X1"; transcript_biotype "mRNA"; exon_number "2";
NW_027332211.1	Gnomon	exon	16356483	16356686	.	+	.	gene_id "LOC140755716"; transcript_id "XM_073091011.1"; db_xref "GeneID:140755716"; db_xref "GenBank:XM_073091011.1"; gene "LOC140755716"; model_evidence "Supporting evidence includes similarity to: 7 Proteins"; product "epidermal retinol dehydrogenase 2-like, transcript variant X1"; transcript_biotype "mRNA"; exon_number "3";
NW_027332211.1	Gnomon	exon	16357073	16357399	.	+	.	gene_id "LOC140755716"; transcript_id "XM_073091011.1"; db_xref "GeneID:140755716"; db_xref "GenBank:XM_073091011.1"; gene "LOC140755716"; model_evidence "Supporting evidence includes similarity to: 7 Proteins"; product "epidermal retinol dehydrogenase 2-like, transcript variant X1"; transcript_biotype "mRNA"; exon_number "4";
NW_027332211.1	Gnomon	exon	16357862	16358106	.	+	.	gene_id "LOC140755716"; transcript_id "XM_073091011.1"; db_xref "GeneID:140755716"; db_xref "GenBank:XM_073091011.1"; gene "LOC140755716"; model_evidence "Supporting evidence includes similarity to: 7 Proteins"; product "epidermal retinol dehydrogenase 2-like, transcript variant X1"; transcript_biotype "mRNA"; exon_number "5";
NW_027332211.1	Gnomon	exon	16358488	16359064	.	+	.	gene_id "LOC140755716"; transcript_id "XM_073091011.1"; db_xref "GeneID:140755716"; db_xref "GenBank:XM_073091011.1"; gene "LOC140755716"; model_evidence "Supporting evidence includes similarity to: 7 Proteins"; product "epidermal retinol dehydrogenase 2-like, transcript variant X1"; transcript_biotype "mRNA"; exon_number "6";
NW_027332211.1	Gnomon	CDS	16356138	16356140	.	+	0	gene_id "LOC140755716"; transcript_id "XM_073091011.1"; db_xref "GeneID:140755716"; db_xref "GenBank:XP_072947112.1"; gbkey "CDS"; gene "LOC140755716"; product "epidermal retinol dehydrogenase 2-like"; protein_id "XP_072947112.1"; exon_number "2";
NW_027332211.1	Gnomon	CDS	16356483	16356686	.	+	0	gene_id "LOC140755716"; transcript_id "XM_073091011.1"; db_xref "GeneID:140755716"; db_xref "GenBank:XP_072947112.1"; gbkey "CDS"; gene "LOC140755716"; product "epidermal retinol dehydrogenase 2-like"; protein_id "XP_072947112.1"; exon_number "3";
NW_027332211.1	Gnomon	CDS	16357073	16357399	.	+	0	gene_id "LOC140755716"; transcript_id "XM_073091011.1"; db_xref "GeneID:140755716"; db_xref "GenBank:XP_072947112.1"; gbkey "CDS"; gene "LOC140755716"; product "epidermal retinol dehydrogenase 2-like"; protein_id "XP_072947112.1"; exon_number "4";
NW_027332211.1	Gnomon	CDS	16357862	16358106	.	+	0	gene_id "LOC140755716"; transcript_id "XM_073091011.1"; db_xref "GeneID:140755716"; db_xref "GenBank:XP_072947112.1"; gbkey "CDS"; gene "LOC140755716"; product "epidermal retinol dehydrogenase 2-like"; protein_id "XP_072947112.1"; exon_number "5";
NW_027332211.1	Gnomon	CDS	16358488	16358677	.	+	1	gene_id "LOC140755716"; transcript_id "XM_073091011.1"; db_xref "GeneID:140755716"; db_xref "GenBank:XP_072947112.1"; gbkey "CDS"; gene "LOC140755716"; product "epidermal retinol dehydrogenase 2-like"; protein_id "XP_072947112.1"; exon_number "6";
NW_027332211.1	Gnomon	start_codon	16356138	16356140	.	+	0	gene_id "LOC140755716"; transcript_id "XM_073091011.1"; db_xref "GeneID:140755716"; db_xref "GenBank:XP_072947112.1"; gbkey "CDS"; gene "LOC140755716"; product "epidermal retinol dehydrogenase 2-like"; protein_id "XP_072947112.1"; exon_number "2";
NW_027332211.1	Gnomon	stop_codon	16358678	16358680	.	+	0	gene_id "LOC140755716"; transcript_id "XM_073091011.1"; db_xref "GeneID:140755716"; db_xref "GenBank:XP_072947112.1"; gbkey "CDS"; gene "LOC140755716"; product "epidermal retinol dehydrogenase 2-like"; protein_id "XP_072947112.1"; exon_number "6";
NW_027332211.1	Gnomon	transcript	16355562	16359064	.	+	.	gene_id "LOC140755716"; transcript_id "XM_073091019.1"; db_xref "GeneID:140755716"; db_xref "GenBank:XM_073091019.1"; gbkey "mRNA"; gene "LOC140755716"; model_evidence "Supporting evidence includes similarity to: 7 Proteins"; product "epidermal retinol dehydrogenase 2-like, transcript variant X2"; transcript_biotype "mRNA";
NW_027332211.1	Gnomon	exon	16355562	16355598	.	+	.	gene_id "LOC140755716"; transcript_id "XM_073091019.1"; db_xref "GeneID:140755716"; db_xref "GenBank:XM_073091019.1"; gene "LOC140755716"; model_evidence "Supporting evidence includes similarity to: 7 Proteins"; product "epidermal retinol dehydrogenase 2-like, transcript variant X2"; transcript_biotype "mRNA"; exon_number "1";
NW_027332211.1	Gnomon	exon	16356109	16356140	.	+	.	gene_id "LOC140755716"; transcript_id "XM_073091019.1"; db_xref "GeneID:140755716"; db_xref "GenBank:XM_073091019.1"; gene "LOC140755716"; model_evidence "Supporting evidence includes similarity to: 7 Proteins"; product "epidermal retinol dehydrogenase 2-like, transcript variant X2"; transcript_biotype "mRNA"; exon_number "2";
NW_027332211.1	Gnomon	exon	16356483	16356686	.	+	.	gene_id "LOC140755716"; transcript_id "XM_073091019.1"; db_xref "GeneID:140755716"; db_xref "GenBank:XM_073091019.1"; gene "LOC140755716"; model_evidence "Supporting evidence includes similarity to: 7 Proteins"; product "epidermal retinol dehydrogenase 2-like, transcript variant X2"; transcript_biotype "mRNA"; exon_number "3";
NW_027332211.1	Gnomon	exon	16357073	16357399	.	+	.	gene_id "LOC140755716"; transcript_id "XM_073091019.1"; db_xref "GeneID:140755716"; db_xref "GenBank:XM_073091019.1"; gene "LOC140755716"; model_evidence "Supporting evidence includes similarity to: 7 Proteins"; product "epidermal retinol dehydrogenase 2-like, transcript variant X2"; transcript_biotype "mRNA"; exon_number "4";
NW_027332211.1	Gnomon	exon	16357862	16358106	.	+	.	gene_id "LOC140755716"; transcript_id "XM_073091019.1"; db_xref "GeneID:140755716"; db_xref "GenBank:XM_073091019.1"; gene "LOC140755716"; model_evidence "Supporting evidence includes similarity to: 7 Proteins"; product "epidermal retinol dehydrogenase 2-like, transcript variant X2"; transcript_biotype "mRNA"; exon_number "5";
NW_027332211.1	Gnomon	exon	16358488	16359064	.	+	.	gene_id "LOC140755716"; transcript_id "XM_073091019.1"; db_xref "GeneID:140755716"; db_xref "GenBank:XM_073091019.1"; gene "LOC140755716"; model_evidence "Supporting evidence includes similarity to: 7 Proteins"; product "epidermal retinol dehydrogenase 2-like, transcript variant X2"; transcript_biotype "mRNA"; exon_number "6";
NW_027332211.1	Gnomon	CDS	16356138	16356140	.	+	0	gene_id "LOC140755716"; transcript_id "XM_073091019.1"; db_xref "GeneID:140755716"; db_xref "GenBank:XP_072947120.1"; gbkey "CDS"; gene "LOC140755716"; product "epidermal retinol dehydrogenase 2-like"; protein_id "XP_072947120.1"; exon_number "2";
NW_027332211.1	Gnomon	CDS	16356483	16356686	.	+	0	gene_id "LOC140755716"; transcript_id "XM_073091019.1"; db_xref "GeneID:140755716"; db_xref "GenBank:XP_072947120.1"; gbkey "CDS"; gene "LOC140755716"; product "epidermal retinol dehydrogenase 2-like"; protein_id "XP_072947120.1"; exon_number "3";
NW_027332211.1	Gnomon	CDS	16357073	16357399	.	+	0	gene_id "LOC140755716"; transcript_id "XM_073091019.1"; db_xref "GeneID:140755716"; db_xref "GenBank:XP_072947120.1"; gbkey "CDS"; gene "LOC140755716"; product "epidermal retinol dehydrogenase 2-like"; protein_id "XP_072947120.1"; exon_number "4";
NW_027332211.1	Gnomon	CDS	16357862	16358106	.	+	0	gene_id "LOC140755716"; transcript_id "XM_073091019.1"; db_xref "GeneID:140755716"; db_xref "GenBank:XP_072947120.1"; gbkey "CDS"; gene "LOC140755716"; product "epidermal retinol dehydrogenase 2-like"; protein_id "XP_072947120.1"; exon_number "5";
NW_027332211.1	Gnomon	CDS	16358488	16358677	.	+	1	gene_id "LOC140755716"; transcript_id "XM_073091019.1"; db_xref "GeneID:140755716"; db_xref "GenBank:XP_072947120.1"; gbkey "CDS"; gene "LOC140755716"; product "epidermal retinol dehydrogenase 2-like"; protein_id "XP_072947120.1"; exon_number "6";
NW_027332211.1	Gnomon	start_codon	16356138	16356140	.	+	0	gene_id "LOC140755716"; transcript_id "XM_073091019.1"; db_xref "GeneID:140755716"; db_xref "GenBank:XP_072947120.1"; gbkey "CDS"; gene "LOC140755716"; product "epidermal retinol dehydrogenase 2-like"; protein_id "XP_072947120.1"; exon_number "2";
NW_027332211.1	Gnomon	stop_codon	16358678	16358680	.	+	0	gene_id "LOC140755716"; transcript_id "XM_073091019.1"; db_xref "GeneID:140755716"; db_xref "GenBank:XP_072947120.1"; gbkey "CDS"; gene "LOC140755716"; product "epidermal retinol dehydrogenase 2-like"; protein_id "XP_072947120.1"; exon_number "6";
NW_027332211.1	Gnomon	gene	16353187	16354892	.	-	.	gene_id "LOC140755734"; transcript_id ""; db_xref "GeneID:140755734"; description "BLOC-1-related complex subunit 8 homolog"; gbkey "Gene"; gene "LOC140755734"; gene_biotype "protein_coding";
NW_027332211.1	Gnomon	transcript	16353187	16354892	.	-	.	gene_id "LOC140755734"; transcript_id "XM_073091042.1"; db_xref "GeneID:140755734"; db_xref "GenBank:XM_073091042.1"; gbkey "mRNA"; gene "LOC140755734"; model_evidence "Supporting evidence includes similarity to: 8 Proteins"; product "Bprotein-1-related complex subunit 8 homolog"; transcript_biotype "mRNA";
NW_027332211.1	Gnomon	exon	16354697	16354892	.	-	.	gene_id "LOC140755734"; transcript_id "XM_073091042.1"; db_xref "GeneID:140755734"; db_xref "GenBank:XM_073091042.1"; gene "LOC140755734"; model_evidence "Supporting evidence includes similarity to: 8 Proteins"; product "Bprotein-1-related complex subunit 8 homolog"; transcript_biotype "mRNA"; exon_number "1";
NW_027332211.1	Gnomon	exon	16354437	16354614	.	-	.	gene_id "LOC140755734"; transcript_id "XM_073091042.1"; db_xref "GeneID:140755734"; db_xref "GenBank:XM_073091042.1"; gene "LOC140755734"; model_evidence "Supporting evidence includes similarity to: 8 Proteins"; product "Bprotein-1-related complex subunit 8 homolog"; transcript_biotype "mRNA"; exon_number "2";
NW_027332211.1	Gnomon	exon	16353187	16354114	.	-	.	gene_id "LOC140755734"; transcript_id "XM_073091042.1"; db_xref "GeneID:140755734"; db_xref "GenBank:XM_073091042.1"; gene "LOC140755734"; model_evidence "Supporting evidence includes similarity to: 8 Proteins"; product "Bprotein-1-related complex subunit 8 homolog"; transcript_biotype "mRNA"; exon_number "3";
NW_027332211.1	Gnomon	CDS	16354697	16354748	.	-	0	gene_id "LOC140755734"; transcript_id "XM_073091042.1"; db_xref "GeneID:140755734"; db_xref "GenBank:XP_072947143.1"; gbkey "CDS"; gene "LOC140755734"; product "BLOC-1-related complex subunit 8 homolog"; protein_id "XP_072947143.1"; exon_number "1";
NW_027332211.1	Gnomon	CDS	16354437	16354614	.	-	2	gene_id "LOC140755734"; transcript_id "XM_073091042.1"; db_xref "GeneID:140755734"; db_xref "GenBank:XP_072947143.1"; gbkey "CDS"; gene "LOC140755734"; product "BLOC-1-related complex subunit 8 homolog"; protein_id "XP_072947143.1"; exon_number "2";
NW_027332211.1	Gnomon	CDS	16353832	16354114	.	-	1	gene_id "LOC140755734"; transcript_id "XM_073091042.1"; db_xref "GeneID:140755734"; db_xref "GenBank:XP_072947143.1"; gbkey "CDS"; gene "LOC140755734"; product "BLOC-1-related complex subunit 8 homolog"; protein_id "XP_072947143.1"; exon_number "3";
NW_027332211.1	Gnomon	start_codon	16354746	16354748	.	-	0	gene_id "LOC140755734"; transcript_id "XM_073091042.1"; db_xref "GeneID:140755734"; db_xref "GenBank:XP_072947143.1"; gbkey "CDS"; gene "LOC140755734"; product "BLOC-1-related complex subunit 8 homolog"; protein_id "XP_072947143.1"; exon_number "1";
NW_027332211.1	Gnomon	stop_codon	16353829	16353831	.	-	0	gene_id "LOC140755734"; transcript_id "XM_073091042.1"; db_xref "GeneID:140755734"; db_xref "GenBank:XP_072947143.1"; gbkey "CDS"; gene "LOC140755734"; product "BLOC-1-related complex subunit 8 homolog"; protein_id "XP_072947143.1"; exon_number "3";
NW_027332211.1	Gnomon	gene	16360670	16558650	.	+	.	gene_id "LOC140755751"; transcript_id ""; db_xref "GeneID:140755751"; description "uncharacterized LOC140755751"; gbkey "Gene"; gene "LOC140755751"; gene_biotype "protein_coding";
NW_027332211.1	Gnomon	transcript	16360670	16558650	.	+	.	gene_id "LOC140755751"; transcript_id "XM_073091065.1"; db_xref "GeneID:140755751"; db_xref "GenBank:XM_073091065.1"; gbkey "mRNA"; gene "LOC140755751"; model_evidence "Supporting evidence includes similarity to: 1 Protein"; product "uncharacterized protein"; transcript_biotype "mRNA";
NW_027332211.1	Gnomon	exon	16360670	16360912	.	+	.	gene_id "LOC140755751"; transcript_id "XM_073091065.1"; db_xref "GeneID:140755751"; db_xref "GenBank:XM_073091065.1"; gene "LOC140755751"; model_evidence "Supporting evidence includes similarity to: 1 Protein"; product "uncharacterized protein"; transcript_biotype "mRNA"; exon_number "1";
NW_027332211.1	Gnomon	exon	16391475	16391527	.	+	.	gene_id "LOC140755751"; transcript_id "XM_073091065.1"; db_xref "GeneID:140755751"; db_xref "GenBank:XM_073091065.1"; gene "LOC140755751"; model_evidence "Supporting evidence includes similarity to: 1 Protein"; product "uncharacterized protein"; transcript_biotype "mRNA"; exon_number "2";
NW_027332211.1	Gnomon	exon	16518102	16518130	.	+	.	gene_id "LOC140755751"; transcript_id "XM_073091065.1"; db_xref "GeneID:140755751"; db_xref "GenBank:XM_073091065.1"; gene "LOC140755751"; model_evidence "Supporting evidence includes similarity to: 1 Protein"; product "uncharacterized protein"; transcript_biotype "mRNA"; exon_number "3";
NW_027332211.1	Gnomon	exon	16532999	16533151	.	+	.	gene_id "LOC140755751"; transcript_id "XM_073091065.1"; db_xref "GeneID:140755751"; db_xref "GenBank:XM_073091065.1"; gene "LOC140755751"; model_evidence "Supporting evidence includes similarity to: 1 Protein"; product "uncharacterized protein"; transcript_biotype "mRNA"; exon_number "4";
NW_027332211.1	Gnomon	exon	16534906	16535034	.	+	.	gene_id "LOC140755751"; transcript_id "XM_073091065.1"; db_xref "GeneID:140755751"; db_xref "GenBank:XM_073091065.1"; gene "LOC140755751"; model_evidence "Supporting evidence includes similarity to: 1 Protein"; product "uncharacterized protein"; transcript_biotype "mRNA"; exon_number "5";
NW_027332211.1	Gnomon	exon	16535427	16535586	.	+	.	gene_id "LOC140755751"; transcript_id "XM_073091065.1"; db_xref "GeneID:140755751"; db_xref "GenBank:XM_073091065.1"; gene "LOC140755751"; model_evidence "Supporting evidence includes similarity to: 1 Protein"; product "uncharacterized protein"; transcript_biotype "mRNA"; exon_number "6";
NW_027332211.1	Gnomon	exon	16535874	16536111	.	+	.	gene_id "LOC140755751"; transcript_id "XM_073091065.1"; db_xref "GeneID:140755751"; db_xref "GenBank:XM_073091065.1"; gene "LOC140755751"; model_evidence "Supporting evidence includes similarity to: 1 Protein"; product "uncharacterized protein"; transcript_biotype "mRNA"; exon_number "7";
NW_027332211.1	Gnomon	exon	16536920	16537248	.	+	.	gene_id "LOC140755751"; transcript_id "XM_073091065.1"; db_xref "GeneID:140755751"; db_xref "GenBank:XM_073091065.1"; gene "LOC140755751"; model_evidence "Supporting evidence includes similarity to: 1 Protein"; product "uncharacterized protein"; transcript_biotype "mRNA"; exon_number "8";
NW_027332211.1	Gnomon	exon	16537527	16537694	.	+	.	gene_id "LOC140755751"; transcript_id "XM_073091065.1"; db_xref "GeneID:140755751"; db_xref "GenBank:XM_073091065.1"; gene "LOC140755751"; model_evidence "Supporting evidence includes similarity to: 1 Protein"; product "uncharacterized protein"; transcript_biotype "mRNA"; exon_number "9";
NW_027332211.1	Gnomon	exon	16538071	16538214	.	+	.	gene_id "LOC140755751"; transcript_id "XM_073091065.1"; db_xref "GeneID:140755751"; db_xref "GenBank:XM_073091065.1"; gene "LOC140755751"; model_evidence "Supporting evidence includes similarity to: 1 Protein"; product "uncharacterized protein"; transcript_biotype "mRNA"; exon_number "10";
NW_027332211.1	Gnomon	exon	16538953	16539145	.	+	.	gene_id "LOC140755751"; transcript_id "XM_073091065.1"; db_xref "GeneID:140755751"; db_xref "GenBank:XM_073091065.1"; gene "LOC140755751"; model_evidence "Supporting evidence includes similarity to: 1 Protein"; product "uncharacterized protein"; transcript_biotype "mRNA"; exon_number "11";
NW_027332211.1	Gnomon	exon	16539691	16539800	.	+	.	gene_id "LOC140755751"; transcript_id "XM_073091065.1"; db_xref "GeneID:140755751"; db_xref "GenBank:XM_073091065.1"; gene "LOC140755751"; model_evidence "Supporting evidence includes similarity to: 1 Protein"; product "uncharacterized protein"; transcript_biotype "mRNA"; exon_number "12";
NW_027332211.1	Gnomon	exon	16540136	16540235	.	+	.	gene_id "LOC140755751"; transcript_id "XM_073091065.1"; db_xref "GeneID:140755751"; db_xref "GenBank:XM_073091065.1"; gene "LOC140755751"; model_evidence "Supporting evidence includes similarity to: 1 Protein"; product "uncharacterized protein"; transcript_biotype "mRNA"; exon_number "13";
NW_027332211.1	Gnomon	exon	16540554	16540857	.	+	.	gene_id "LOC140755751"; transcript_id "XM_073091065.1"; db_xref "GeneID:140755751"; db_xref "GenBank:XM_073091065.1"; gene "LOC140755751"; model_evidence "Supporting evidence includes similarity to: 1 Protein"; product "uncharacterized protein"; transcript_biotype "mRNA"; exon_number "14";
NW_027332211.1	Gnomon	exon	16541172	16541236	.	+	.	gene_id "LOC140755751"; transcript_id "XM_073091065.1"; db_xref "GeneID:140755751"; db_xref "GenBank:XM_073091065.1"; gene "LOC140755751"; model_evidence "Supporting evidence includes similarity to: 1 Protein"; product "uncharacterized protein"; transcript_biotype "mRNA"; exon_number "15";
NW_027332211.1	Gnomon	exon	16541498	16541577	.	+	.	gene_id "LOC140755751"; transcript_id "XM_073091065.1"; db_xref "GeneID:140755751"; db_xref "GenBank:XM_073091065.1"; gene "LOC140755751"; model_evidence "Supporting evidence includes similarity to: 1 Protein"; product "uncharacterized protein"; transcript_biotype "mRNA"; exon_number "16";
NW_027332211.1	Gnomon	exon	16546544	16546580	.	+	.	gene_id "LOC140755751"; transcript_id "XM_073091065.1"; db_xref "GeneID:140755751"; db_xref "GenBank:XM_073091065.1"; gene "LOC140755751"; model_evidence "Supporting evidence includes similarity to: 1 Protein"; product "uncharacterized protein"; transcript_biotype "mRNA"; exon_number "17";
NW_027332211.1	Gnomon	exon	16547336	16547472	.	+	.	gene_id "LOC140755751"; transcript_id "XM_073091065.1"; db_xref "GeneID:140755751"; db_xref "GenBank:XM_073091065.1"; gene "LOC140755751"; model_evidence "Supporting evidence includes similarity to: 1 Protein"; product "uncharacterized protein"; transcript_biotype "mRNA"; exon_number "18";
NW_027332211.1	Gnomon	exon	16552229	16552384	.	+	.	gene_id "LOC140755751"; transcript_id "XM_073091065.1"; db_xref "GeneID:140755751"; db_xref "GenBank:XM_073091065.1"; gene "LOC140755751"; model_evidence "Supporting evidence includes similarity to: 1 Protein"; product "uncharacterized protein"; transcript_biotype "mRNA"; exon_number "19";
NW_027332211.1	Gnomon	exon	16554030	16554284	.	+	.	gene_id "LOC140755751"; transcript_id "XM_073091065.1"; db_xref "GeneID:140755751"; db_xref "GenBank:XM_073091065.1"; gene "LOC140755751"; model_evidence "Supporting evidence includes similarity to: 1 Protein"; product "uncharacterized protein"; transcript_biotype "mRNA"; exon_number "20";
NW_027332211.1	Gnomon	exon	16554518	16554685	.	+	.	gene_id "LOC140755751"; transcript_id "XM_073091065.1"; db_xref "GeneID:140755751"; db_xref "GenBank:XM_073091065.1"; gene "LOC140755751"; model_evidence "Supporting evidence includes similarity to: 1 Protein"; product "uncharacterized protein"; transcript_biotype "mRNA"; exon_number "21";
NW_027332211.1	Gnomon	exon	16555365	16555518	.	+	.	gene_id "LOC140755751"; transcript_id "XM_073091065.1"; db_xref "GeneID:140755751"; db_xref "GenBank:XM_073091065.1"; gene "LOC140755751"; model_evidence "Supporting evidence includes similarity to: 1 Protein"; product "uncharacterized protein"; transcript_biotype "mRNA"; exon_number "22";
NW_027332211.1	Gnomon	exon	16556511	16556704	.	+	.	gene_id "LOC140755751"; transcript_id "XM_073091065.1"; db_xref "GeneID:140755751"; db_xref "GenBank:XM_073091065.1"; gene "LOC140755751"; model_evidence "Supporting evidence includes similarity to: 1 Protein"; product "uncharacterized protein"; transcript_biotype "mRNA"; exon_number "23";
NW_027332211.1	Gnomon	exon	16557233	16557373	.	+	.	gene_id "LOC140755751"; transcript_id "XM_073091065.1"; db_xref "GeneID:140755751"; db_xref "GenBank:XM_073091065.1"; gene "LOC140755751"; model_evidence "Supporting evidence includes similarity to: 1 Protein"; product "uncharacterized protein"; transcript_biotype "mRNA"; exon_number "24";
NW_027332211.1	Gnomon	exon	16558067	16558650	.	+	.	gene_id "LOC140755751"; transcript_id "XM_073091065.1"; db_xref "GeneID:140755751"; db_xref "GenBank:XM_073091065.1"; gene "LOC140755751"; model_evidence "Supporting evidence includes similarity to: 1 Protein"; product "uncharacterized protein"; transcript_biotype "mRNA"; exon_number "25";
NW_027332211.1	Gnomon	CDS	16533027	16533151	.	+	0	gene_id "LOC140755751"; transcript_id "XM_073091065.1"; db_xref "GeneID:140755751"; db_xref "GenBank:XP_072947166.1"; gbkey "CDS"; gene "LOC140755751"; product "uncharacterized protein"; protein_id "XP_072947166.1"; exon_number "4";
NW_027332211.1	Gnomon	CDS	16534906	16535034	.	+	1	gene_id "LOC140755751"; transcript_id "XM_073091065.1"; db_xref "GeneID:140755751"; db_xref "GenBank:XP_072947166.1"; gbkey "CDS"; gene "LOC140755751"; product "uncharacterized protein"; protein_id "XP_072947166.1"; exon_number "5";
NW_027332211.1	Gnomon	CDS	16535427	16535586	.	+	1	gene_id "LOC140755751"; transcript_id "XM_073091065.1"; db_xref "GeneID:140755751"; db_xref "GenBank:XP_072947166.1"; gbkey "CDS"; gene "LOC140755751"; product "uncharacterized protein"; protein_id "XP_072947166.1"; exon_number "6";
NW_027332211.1	Gnomon	CDS	16535874	16536111	.	+	0	gene_id "LOC140755751"; transcript_id "XM_073091065.1"; db_xref "GeneID:140755751"; db_xref "GenBank:XP_072947166.1"; gbkey "CDS"; gene "LOC140755751"; product "uncharacterized protein"; protein_id "XP_072947166.1"; exon_number "7";
NW_027332211.1	Gnomon	CDS	16536920	16537248	.	+	2	gene_id "LOC140755751"; transcript_id "XM_073091065.1"; db_xref "GeneID:140755751"; db_xref "GenBank:XP_072947166.1"; gbkey "CDS"; gene "LOC140755751"; product "uncharacterized protein"; protein_id "XP_072947166.1"; exon_number "8";
NW_027332211.1	Gnomon	CDS	16537527	16537694	.	+	0	gene_id "LOC140755751"; transcript_id "XM_073091065.1"; db_xref "GeneID:140755751"; db_xref "GenBank:XP_072947166.1"; gbkey "CDS"; gene "LOC140755751"; product "uncharacterized protein"; protein_id "XP_072947166.1"; exon_number "9";
NW_027332211.1	Gnomon	CDS	16538071	16538214	.	+	0	gene_id "LOC140755751"; transcript_id "XM_073091065.1"; db_xref "GeneID:140755751"; db_xref "GenBank:XP_072947166.1"; gbkey "CDS"; gene "LOC140755751"; product "uncharacterized protein"; protein_id "XP_072947166.1"; exon_number "10";
NW_027332211.1	Gnomon	CDS	16538953	16539145	.	+	0	gene_id "LOC140755751"; transcript_id "XM_073091065.1"; db_xref "GeneID:140755751"; db_xref "GenBank:XP_072947166.1"; gbkey "CDS"; gene "LOC140755751"; product "uncharacterized protein"; protein_id "XP_072947166.1"; exon_number "11";
NW_027332211.1	Gnomon	CDS	16539691	16539800	.	+	2	gene_id "LOC140755751"; transcript_id "XM_073091065.1"; db_xref "GeneID:140755751"; db_xref "GenBank:XP_072947166.1"; gbkey "CDS"; gene "LOC140755751"; product "uncharacterized protein"; protein_id "XP_072947166.1"; exon_number "12";
NW_027332211.1	Gnomon	CDS	16540136	16540235	.	+	0	gene_id "LOC140755751"; transcript_id "XM_073091065.1"; db_xref "GeneID:140755751"; db_xref "GenBank:XP_072947166.1"; gbkey "CDS"; gene "LOC140755751"; product "uncharacterized protein"; protein_id "XP_072947166.1"; exon_number "13";
NW_027332211.1	Gnomon	CDS	16540554	16540857	.	+	2	gene_id "LOC140755751"; transcript_id "XM_073091065.1"; db_xref "GeneID:140755751"; db_xref "GenBank:XP_072947166.1"; gbkey "CDS"; gene "LOC140755751"; product "uncharacterized protein"; protein_id "XP_072947166.1"; exon_number "14";
NW_027332211.1	Gnomon	CDS	16541172	16541236	.	+	1	gene_id "LOC140755751"; transcript_id "XM_073091065.1"; db_xref "GeneID:140755751"; db_xref "GenBank:XP_072947166.1"; gbkey "CDS"; gene "LOC140755751"; product "uncharacterized protein"; protein_id "XP_072947166.1"; exon_number "15";
NW_027332211.1	Gnomon	CDS	16541498	16541577	.	+	2	gene_id "LOC140755751"; transcript_id "XM_073091065.1"; db_xref "GeneID:140755751"; db_xref "GenBank:XP_072947166.1"; gbkey "CDS"; gene "LOC140755751"; product "uncharacterized protein"; protein_id "XP_072947166.1"; exon_number "16";
NW_027332211.1	Gnomon	CDS	16546544	16546580	.	+	0	gene_id "LOC140755751"; transcript_id "XM_073091065.1"; db_xref "GeneID:140755751"; db_xref "GenBank:XP_072947166.1"; gbkey "CDS"; gene "LOC140755751"; product "uncharacterized protein"; protein_id "XP_072947166.1"; exon_number "17";
NW_027332211.1	Gnomon	CDS	16547336	16547472	.	+	2	gene_id "LOC140755751"; transcript_id "XM_073091065.1"; db_xref "GeneID:140755751"; db_xref "GenBank:XP_072947166.1"; gbkey "CDS"; gene "LOC140755751"; product "uncharacterized protein"; protein_id "XP_072947166.1"; exon_number "18";
NW_027332211.1	Gnomon	CDS	16552229	16552384	.	+	0	gene_id "LOC140755751"; transcript_id "XM_073091065.1"; db_xref "GeneID:140755751"; db_xref "GenBank:XP_072947166.1"; gbkey "CDS"; gene "LOC140755751"; product "uncharacterized protein"; protein_id "XP_072947166.1"; exon_number "19";
NW_027332211.1	Gnomon	CDS	16554030	16554284	.	+	0	gene_id "LOC140755751"; transcript_id "XM_073091065.1"; db_xref "GeneID:140755751"; db_xref "GenBank:XP_072947166.1"; gbkey "CDS"; gene "LOC140755751"; product "uncharacterized protein"; protein_id "XP_072947166.1"; exon_number "20";
NW_027332211.1	Gnomon	CDS	16554518	16554685	.	+	0	gene_id "LOC140755751"; transcript_id "XM_073091065.1"; db_xref "GeneID:140755751"; db_xref "GenBank:XP_072947166.1"; gbkey "CDS"; gene "LOC140755751"; product "uncharacterized protein"; protein_id "XP_072947166.1"; exon_number "21";
NW_027332211.1	Gnomon	CDS	16555365	16555518	.	+	0	gene_id "LOC140755751"; transcript_id "XM_073091065.1"; db_xref "GeneID:140755751"; db_xref "GenBank:XP_072947166.1"; gbkey "CDS"; gene "LOC140755751"; product "uncharacterized protein"; protein_id "XP_072947166.1"; exon_number "22";
NW_027332211.1	Gnomon	CDS	16556511	16556704	.	+	2	gene_id "LOC140755751"; transcript_id "XM_073091065.1"; db_xref "GeneID:140755751"; db_xref "GenBank:XP_072947166.1"; gbkey "CDS"; gene "LOC140755751"; product "uncharacterized protein"; protein_id "XP_072947166.1"; exon_number "23";
NW_027332211.1	Gnomon	CDS	16557233	16557373	.	+	0	gene_id "LOC140755751"; transcript_id "XM_073091065.1"; db_xref "GeneID:140755751"; db_xref "GenBank:XP_072947166.1"; gbkey "CDS"; gene "LOC140755751"; product "uncharacterized protein"; protein_id "XP_072947166.1"; exon_number "24";
NW_027332211.1	Gnomon	CDS	16558067	16558135	.	+	0	gene_id "LOC140755751"; transcript_id "XM_073091065.1"; db_xref "GeneID:140755751"; db_xref "GenBank:XP_072947166.1"; gbkey "CDS"; gene "LOC140755751"; product "uncharacterized protein"; protein_id "XP_072947166.1"; exon_number "25";
NW_027332211.1	Gnomon	start_codon	16533027	16533029	.	+	0	gene_id "LOC140755751"; transcript_id "XM_073091065.1"; db_xref "GeneID:140755751"; db_xref "GenBank:XP_072947166.1"; gbkey "CDS"; gene "LOC140755751"; product "uncharacterized protein"; protein_id "XP_072947166.1"; exon_number "4";
NW_027332211.1	Gnomon	stop_codon	16558136	16558138	.	+	0	gene_id "LOC140755751"; transcript_id "XM_073091065.1"; db_xref "GeneID:140755751"; db_xref "GenBank:XP_072947166.1"; gbkey "CDS"; gene "LOC140755751"; product "uncharacterized protein"; protein_id "XP_072947166.1"; exon_number "25";
NW_027332211.1	Gnomon	gene	16567623	16568323	.	-	.	gene_id "LOC140755651"; transcript_id ""; db_xref "GeneID:140755651"; description "ubiquitin-conjugating enzyme E2 N"; gbkey "Gene"; gene "LOC140755651"; gene_biotype "protein_coding";
NW_027332211.1	Gnomon	transcript	16567623	16568323	.	-	.	gene_id "LOC140755651"; transcript_id "XM_073090955.1"; db_xref "GeneID:140755651"; db_xref "GenBank:XM_073090955.1"; gbkey "mRNA"; gene "LOC140755651"; model_evidence "Supporting evidence includes similarity to: 20 Proteins"; product "ubiquitin-conjugating enzyme E2 N"; transcript_biotype "mRNA";
NW_027332211.1	Gnomon	exon	16567623	16568323	.	-	.	gene_id "LOC140755651"; transcript_id "XM_073090955.1"; db_xref "GeneID:140755651"; db_xref "GenBank:XM_073090955.1"; gene "LOC140755651"; model_evidence "Supporting evidence includes similarity to: 20 Proteins"; product "ubiquitin-conjugating enzyme E2 N"; transcript_biotype "mRNA"; exon_number "1";
NW_027332211.1	Gnomon	CDS	16567645	16568097	.	-	0	gene_id "LOC140755651"; transcript_id "XM_073090955.1"; db_xref "GeneID:140755651"; db_xref "GenBank:XP_072947056.1"; gbkey "CDS"; gene "LOC140755651"; product "ubiquitin-conjugating enzyme E2 N"; protein_id "XP_072947056.1"; exon_number "1";
NW_027332211.1	Gnomon	start_codon	16568095	16568097	.	-	0	gene_id "LOC140755651"; transcript_id "XM_073090955.1"; db_xref "GeneID:140755651"; db_xref "GenBank:XP_072947056.1"; gbkey "CDS"; gene "LOC140755651"; product "ubiquitin-conjugating enzyme E2 N"; protein_id "XP_072947056.1"; exon_number "1";
NW_027332211.1	Gnomon	stop_codon	16567642	16567644	.	-	0	gene_id "LOC140755651"; transcript_id "XM_073090955.1"; db_xref "GeneID:140755651"; db_xref "GenBank:XP_072947056.1"; gbkey "CDS"; gene "LOC140755651"; product "ubiquitin-conjugating enzyme E2 N"; protein_id "XP_072947056.1"; exon_number "1";
NW_027332211.1	Gnomon	gene	16572766	16578083	.	-	.	gene_id "LOC140749222"; transcript_id ""; db_xref "GeneID:140749222"; description "calcium and integrin-binding family member 2-like"; gbkey "Gene"; gene "LOC140749222"; gene_biotype "protein_coding";
NW_027332211.1	Gnomon	transcript	16572766	16578083	.	-	.	gene_id "LOC140749222"; transcript_id "XM_073082273.1"; db_xref "GeneID:140749222"; db_xref "GenBank:XM_073082273.1"; gbkey "mRNA"; gene "LOC140749222"; model_evidence "Supporting evidence includes similarity to: 7 Proteins"; product "calcium and integrin-binding family member 2-like"; transcript_biotype "mRNA";
NW_027332211.1	Gnomon	exon	16577934	16578083	.	-	.	gene_id "LOC140749222"; transcript_id "XM_073082273.1"; db_xref "GeneID:140749222"; db_xref "GenBank:XM_073082273.1"; gene "LOC140749222"; model_evidence "Supporting evidence includes similarity to: 7 Proteins"; product "calcium and integrin-binding family member 2-like"; transcript_biotype "mRNA"; exon_number "1";
NW_027332211.1	Gnomon	exon	16577354	16577388	.	-	.	gene_id "LOC140749222"; transcript_id "XM_073082273.1"; db_xref "GeneID:140749222"; db_xref "GenBank:XM_073082273.1"; gene "LOC140749222"; model_evidence "Supporting evidence includes similarity to: 7 Proteins"; product "calcium and integrin-binding family member 2-like"; transcript_biotype "mRNA"; exon_number "2";
NW_027332211.1	Gnomon	exon	16574316	16574433	.	-	.	gene_id "LOC140749222"; transcript_id "XM_073082273.1"; db_xref "GeneID:140749222"; db_xref "GenBank:XM_073082273.1"; gene "LOC140749222"; model_evidence "Supporting evidence includes similarity to: 7 Proteins"; product "calcium and integrin-binding family member 2-like"; transcript_biotype "mRNA"; exon_number "3";
NW_027332211.1	Gnomon	exon	16573941	16574068	.	-	.	gene_id "LOC140749222"; transcript_id "XM_073082273.1"; db_xref "GeneID:140749222"; db_xref "GenBank:XM_073082273.1"; gene "LOC140749222"; model_evidence "Supporting evidence includes similarity to: 7 Proteins"; product "calcium and integrin-binding family member 2-like"; transcript_biotype "mRNA"; exon_number "4";
NW_027332211.1	Gnomon	exon	16572766	16573003	.	-	.	gene_id "LOC140749222"; transcript_id "XM_073082273.1"; db_xref "GeneID:140749222"; db_xref "GenBank:XM_073082273.1"; gene "LOC140749222"; model_evidence "Supporting evidence includes similarity to: 7 Proteins"; product "calcium and integrin-binding family member 2-like"; transcript_biotype "mRNA"; exon_number "5";
NW_027332211.1	Gnomon	CDS	16577934	16577984	.	-	0	gene_id "LOC140749222"; transcript_id "XM_073082273.1"; db_xref "GeneID:140749222"; db_xref "GenBank:XP_072938374.1"; gbkey "CDS"; gene "LOC140749222"; product "calcium and integrin-binding family member 2-like"; protein_id "XP_072938374.1"; exon_number "1";
NW_027332211.1	Gnomon	CDS	16577354	16577388	.	-	0	gene_id "LOC140749222"; transcript_id "XM_073082273.1"; db_xref "GeneID:140749222"; db_xref "GenBank:XP_072938374.1"; gbkey "CDS"; gene "LOC140749222"; product "calcium and integrin-binding family member 2-like"; protein_id "XP_072938374.1"; exon_number "2";
NW_027332211.1	Gnomon	CDS	16574316	16574433	.	-	1	gene_id "LOC140749222"; transcript_id "XM_073082273.1"; db_xref "GeneID:140749222"; db_xref "GenBank:XP_072938374.1"; gbkey "CDS"; gene "LOC140749222"; product "calcium and integrin-binding family member 2-like"; protein_id "XP_072938374.1"; exon_number "3";
NW_027332211.1	Gnomon	CDS	16573941	16574068	.	-	0	gene_id "LOC140749222"; transcript_id "XM_073082273.1"; db_xref "GeneID:140749222"; db_xref "GenBank:XP_072938374.1"; gbkey "CDS"; gene "LOC140749222"; product "calcium and integrin-binding family member 2-like"; protein_id "XP_072938374.1"; exon_number "4";
NW_027332211.1	Gnomon	CDS	16572769	16573003	.	-	1	gene_id "LOC140749222"; transcript_id "XM_073082273.1"; db_xref "GeneID:140749222"; db_xref "GenBank:XP_072938374.1"; gbkey "CDS"; gene "LOC140749222"; product "calcium and integrin-binding family member 2-like"; protein_id "XP_072938374.1"; exon_number "5";
NW_027332211.1	Gnomon	start_codon	16577982	16577984	.	-	0	gene_id "LOC140749222"; transcript_id "XM_073082273.1"; db_xref "GeneID:140749222"; db_xref "GenBank:XP_072938374.1"; gbkey "CDS"; gene "LOC140749222"; product "calcium and integrin-binding family member 2-like"; protein_id "XP_072938374.1"; exon_number "1";
NW_027332211.1	Gnomon	stop_codon	16572766	16572768	.	-	0	gene_id "LOC140749222"; transcript_id "XM_073082273.1"; db_xref "GeneID:140749222"; db_xref "GenBank:XP_072938374.1"; gbkey "CDS"; gene "LOC140749222"; product "calcium and integrin-binding family member 2-like"; protein_id "XP_072938374.1"; exon_number "5";
NW_027332211.1	tRNAscan-SE	gene	16595856	16595927	.	-	.	gene_id "TRNAH-GUG_4"; transcript_id ""; db_xref "GeneID:140756938"; description "transfer RNA histidin (anticodon GUG)"; gbkey "Gene"; gene "TRNAH-GUG"; gene_biotype "tRNA";
NW_027332211.1	tRNAscan-SE	transcript	16595856	16595927	.	-	.	gene_id "TRNAH-GUG_4"; transcript_id "unassigned_transcript_84"; anticodon "(pos:complement(16595892..16595894))"; db_xref "GeneID:140756938"; gbkey "tRNA"; gene "TRNAH-GUG"; inference "COORDINATES: profile:tRNAscan-SE:2.0.12"; note "transfer RNA histidin (anticodon GUG)"; product "tRNA-His"; transcript_biotype "tRNA";
NW_027332211.1	tRNAscan-SE	exon	16595856	16595927	.	-	.	gene_id "TRNAH-GUG_4"; transcript_id "unassigned_transcript_84"; anticodon "(pos:complement(16595892..16595894))"; db_xref "GeneID:140756938"; gene "TRNAH-GUG"; inference "COORDINATES: profile:tRNAscan-SE:2.0.12"; note "transfer RNA histidin (anticodon GUG)"; product "tRNA-His"; transcript_biotype "tRNA"; exon_number "1";
NW_027332211.1	tRNAscan-SE	gene	16598994	16599065	.	-	.	gene_id "TRNAH-GUG_5"; transcript_id ""; db_xref "GeneID:140756945"; description "transfer RNA histidin (anticodon GUG)"; gbkey "Gene"; gene "TRNAH-GUG"; gene_biotype "tRNA";
NW_027332211.1	tRNAscan-SE	transcript	16598994	16599065	.	-	.	gene_id "TRNAH-GUG_5"; transcript_id "unassigned_transcript_85"; anticodon "(pos:complement(16599030..16599032))"; db_xref "GeneID:140756945"; gbkey "tRNA"; gene "TRNAH-GUG"; inference "COORDINATES: profile:tRNAscan-SE:2.0.12"; note "transfer RNA histidin (anticodon GUG)"; product "tRNA-His"; transcript_biotype "tRNA";
NW_027332211.1	tRNAscan-SE	exon	16598994	16599065	.	-	.	gene_id "TRNAH-GUG_5"; transcript_id "unassigned_transcript_85"; anticodon "(pos:complement(16599030..16599032))"; db_xref "GeneID:140756945"; gene "TRNAH-GUG"; inference "COORDINATES: profile:tRNAscan-SE:2.0.12"; note "transfer RNA histidin (anticodon GUG)"; product "tRNA-His"; transcript_biotype "tRNA"; exon_number "1";
NW_027332211.1	Gnomon	gene	16605173	16689141	.	-	.	gene_id "LOC140755681"; transcript_id ""; db_xref "GeneID:140755681"; description "uncharacterized LOC140755681"; gbkey "Gene"; gene "LOC140755681"; gene_biotype "protein_coding";
NW_027332211.1	Gnomon	transcript	16605173	16689141	.	-	.	gene_id "LOC140755681"; transcript_id "XM_073091000.1"; db_xref "GeneID:140755681"; db_xref "GenBank:XM_073091000.1"; experiment "COORDINATES: polyA evidence [ECO:0006239]"; gbkey "mRNA"; gene "LOC140755681"; model_evidence "Supporting evidence includes similarity to: 13 Proteins"; product "uncharacterized protein, transcript variant X1"; transcript_biotype "mRNA";
NW_027332211.1	Gnomon	exon	16688801	16689141	.	-	.	gene_id "LOC140755681"; transcript_id "XM_073091000.1"; db_xref "GeneID:140755681"; db_xref "GenBank:XM_073091000.1"; experiment "COORDINATES: polyA evidence [ECO:0006239]"; gene "LOC140755681"; model_evidence "Supporting evidence includes similarity to: 13 Proteins"; product "uncharacterized protein, transcript variant X1"; transcript_biotype "mRNA"; exon_number "1";
NW_027332211.1	Gnomon	exon	16609959	16610083	.	-	.	gene_id "LOC140755681"; transcript_id "XM_073091000.1"; db_xref "GeneID:140755681"; db_xref "GenBank:XM_073091000.1"; experiment "COORDINATES: polyA evidence [ECO:0006239]"; gene "LOC140755681"; model_evidence "Supporting evidence includes similarity to: 13 Proteins"; product "uncharacterized protein, transcript variant X1"; transcript_biotype "mRNA"; exon_number "2";
NW_027332211.1	Gnomon	exon	16607547	16607722	.	-	.	gene_id "LOC140755681"; transcript_id "XM_073091000.1"; db_xref "GeneID:140755681"; db_xref "GenBank:XM_073091000.1"; experiment "COORDINATES: polyA evidence [ECO:0006239]"; gene "LOC140755681"; model_evidence "Supporting evidence includes similarity to: 13 Proteins"; product "uncharacterized protein, transcript variant X1"; transcript_biotype "mRNA"; exon_number "3";
NW_027332211.1	Gnomon	exon	16606736	16606877	.	-	.	gene_id "LOC140755681"; transcript_id "XM_073091000.1"; db_xref "GeneID:140755681"; db_xref "GenBank:XM_073091000.1"; experiment "COORDINATES: polyA evidence [ECO:0006239]"; gene "LOC140755681"; model_evidence "Supporting evidence includes similarity to: 13 Proteins"; product "uncharacterized protein, transcript variant X1"; transcript_biotype "mRNA"; exon_number "4";
NW_027332211.1	Gnomon	exon	16605173	16606326	.	-	.	gene_id "LOC140755681"; transcript_id "XM_073091000.1"; db_xref "GeneID:140755681"; db_xref "GenBank:XM_073091000.1"; experiment "COORDINATES: polyA evidence [ECO:0006239]"; gene "LOC140755681"; model_evidence "Supporting evidence includes similarity to: 13 Proteins"; product "uncharacterized protein, transcript variant X1"; transcript_biotype "mRNA"; exon_number "5";
NW_027332211.1	Gnomon	CDS	16609959	16610064	.	-	0	gene_id "LOC140755681"; transcript_id "XM_073091000.1"; db_xref "GeneID:140755681"; db_xref "GenBank:XP_072947101.1"; gbkey "CDS"; gene "LOC140755681"; product "uncharacterized protein"; protein_id "XP_072947101.1"; exon_number "2";
NW_027332211.1	Gnomon	CDS	16607547	16607722	.	-	2	gene_id "LOC140755681"; transcript_id "XM_073091000.1"; db_xref "GeneID:140755681"; db_xref "GenBank:XP_072947101.1"; gbkey "CDS"; gene "LOC140755681"; product "uncharacterized protein"; protein_id "XP_072947101.1"; exon_number "3";
NW_027332211.1	Gnomon	CDS	16606736	16606877	.	-	0	gene_id "LOC140755681"; transcript_id "XM_073091000.1"; db_xref "GeneID:140755681"; db_xref "GenBank:XP_072947101.1"; gbkey "CDS"; gene "LOC140755681"; product "uncharacterized protein"; protein_id "XP_072947101.1"; exon_number "4";
NW_027332211.1	Gnomon	CDS	16605650	16606326	.	-	2	gene_id "LOC140755681"; transcript_id "XM_073091000.1"; db_xref "GeneID:140755681"; db_xref "GenBank:XP_072947101.1"; gbkey "CDS"; gene "LOC140755681"; product "uncharacterized protein"; protein_id "XP_072947101.1"; exon_number "5";
NW_027332211.1	Gnomon	start_codon	16610062	16610064	.	-	0	gene_id "LOC140755681"; transcript_id "XM_073091000.1"; db_xref "GeneID:140755681"; db_xref "GenBank:XP_072947101.1"; gbkey "CDS"; gene "LOC140755681"; product "uncharacterized protein"; protein_id "XP_072947101.1"; exon_number "2";
NW_027332211.1	Gnomon	stop_codon	16605647	16605649	.	-	0	gene_id "LOC140755681"; transcript_id "XM_073091000.1"; db_xref "GeneID:140755681"; db_xref "GenBank:XP_072947101.1"; gbkey "CDS"; gene "LOC140755681"; product "uncharacterized protein"; protein_id "XP_072947101.1"; exon_number "5";
NW_027332211.1	Gnomon	transcript	16605173	16612355	.	-	.	gene_id "LOC140755681"; transcript_id "XM_073091008.1"; db_xref "GeneID:140755681"; db_xref "GenBank:XM_073091008.1"; experiment "COORDINATES: polyA evidence [ECO:0006239]"; gbkey "mRNA"; gene "LOC140755681"; model_evidence "Supporting evidence includes similarity to: 13 Proteins"; product "uncharacterized protein, transcript variant X2"; transcript_biotype "mRNA";
NW_027332211.1	Gnomon	exon	16612332	16612355	.	-	.	gene_id "LOC140755681"; transcript_id "XM_073091008.1"; db_xref "GeneID:140755681"; db_xref "GenBank:XM_073091008.1"; experiment "COORDINATES: polyA evidence [ECO:0006239]"; gene "LOC140755681"; model_evidence "Supporting evidence includes similarity to: 13 Proteins"; product "uncharacterized protein, transcript variant X2"; transcript_biotype "mRNA"; exon_number "1";
NW_027332211.1	Gnomon	exon	16609959	16610083	.	-	.	gene_id "LOC140755681"; transcript_id "XM_073091008.1"; db_xref "GeneID:140755681"; db_xref "GenBank:XM_073091008.1"; experiment "COORDINATES: polyA evidence [ECO:0006239]"; gene "LOC140755681"; model_evidence "Supporting evidence includes similarity to: 13 Proteins"; product "uncharacterized protein, transcript variant X2"; transcript_biotype "mRNA"; exon_number "2";
NW_027332211.1	Gnomon	exon	16607547	16607722	.	-	.	gene_id "LOC140755681"; transcript_id "XM_073091008.1"; db_xref "GeneID:140755681"; db_xref "GenBank:XM_073091008.1"; experiment "COORDINATES: polyA evidence [ECO:0006239]"; gene "LOC140755681"; model_evidence "Supporting evidence includes similarity to: 13 Proteins"; product "uncharacterized protein, transcript variant X2"; transcript_biotype "mRNA"; exon_number "3";
NW_027332211.1	Gnomon	exon	16606736	16606877	.	-	.	gene_id "LOC140755681"; transcript_id "XM_073091008.1"; db_xref "GeneID:140755681"; db_xref "GenBank:XM_073091008.1"; experiment "COORDINATES: polyA evidence [ECO:0006239]"; gene "LOC140755681"; model_evidence "Supporting evidence includes similarity to: 13 Proteins"; product "uncharacterized protein, transcript variant X2"; transcript_biotype "mRNA"; exon_number "4";
NW_027332211.1	Gnomon	exon	16605173	16606326	.	-	.	gene_id "LOC140755681"; transcript_id "XM_073091008.1"; db_xref "GeneID:140755681"; db_xref "GenBank:XM_073091008.1"; experiment "COORDINATES: polyA evidence [ECO:0006239]"; gene "LOC140755681"; model_evidence "Supporting evidence includes similarity to: 13 Proteins"; product "uncharacterized protein, transcript variant X2"; transcript_biotype "mRNA"; exon_number "5";
NW_027332211.1	Gnomon	CDS	16609959	16610064	.	-	0	gene_id "LOC140755681"; transcript_id "XM_073091008.1"; db_xref "GeneID:140755681"; db_xref "GenBank:XP_072947109.1"; gbkey "CDS"; gene "LOC140755681"; product "uncharacterized protein"; protein_id "XP_072947109.1"; exon_number "2";
NW_027332211.1	Gnomon	CDS	16607547	16607722	.	-	2	gene_id "LOC140755681"; transcript_id "XM_073091008.1"; db_xref "GeneID:140755681"; db_xref "GenBank:XP_072947109.1"; gbkey "CDS"; gene "LOC140755681"; product "uncharacterized protein"; protein_id "XP_072947109.1"; exon_number "3";
NW_027332211.1	Gnomon	CDS	16606736	16606877	.	-	0	gene_id "LOC140755681"; transcript_id "XM_073091008.1"; db_xref "GeneID:140755681"; db_xref "GenBank:XP_072947109.1"; gbkey "CDS"; gene "LOC140755681"; product "uncharacterized protein"; protein_id "XP_072947109.1"; exon_number "4";
NW_027332211.1	Gnomon	CDS	16605650	16606326	.	-	2	gene_id "LOC140755681"; transcript_id "XM_073091008.1"; db_xref "GeneID:140755681"; db_xref "GenBank:XP_072947109.1"; gbkey "CDS"; gene "LOC140755681"; product "uncharacterized protein"; protein_id "XP_072947109.1"; exon_number "5";
NW_027332211.1	Gnomon	start_codon	16610062	16610064	.	-	0	gene_id "LOC140755681"; transcript_id "XM_073091008.1"; db_xref "GeneID:140755681"; db_xref "GenBank:XP_072947109.1"; gbkey "CDS"; gene "LOC140755681"; product "uncharacterized protein"; protein_id "XP_072947109.1"; exon_number "2";
NW_027332211.1	Gnomon	stop_codon	16605647	16605649	.	-	0	gene_id "LOC140755681"; transcript_id "XM_073091008.1"; db_xref "GeneID:140755681"; db_xref "GenBank:XP_072947109.1"; gbkey "CDS"; gene "LOC140755681"; product "uncharacterized protein"; protein_id "XP_072947109.1"; exon_number "5";
NW_027332211.1	tRNAscan-SE	gene	16615140	16615211	.	-	.	gene_id "TRNAH-GUG_6"; transcript_id ""; db_xref "GeneID:140756951"; description "transfer RNA histidin (anticodon GUG)"; gbkey "Gene"; gene "TRNAH-GUG"; gene_biotype "tRNA";
NW_027332211.1	tRNAscan-SE	transcript	16615140	16615211	.	-	.	gene_id "TRNAH-GUG_6"; transcript_id "unassigned_transcript_86"; anticodon "(pos:complement(16615176..16615178))"; db_xref "GeneID:140756951"; gbkey "tRNA"; gene "TRNAH-GUG"; inference "COORDINATES: profile:tRNAscan-SE:2.0.12"; note "transfer RNA histidin (anticodon GUG)"; product "tRNA-His"; transcript_biotype "tRNA";
NW_027332211.1	tRNAscan-SE	exon	16615140	16615211	.	-	.	gene_id "TRNAH-GUG_6"; transcript_id "unassigned_transcript_86"; anticodon "(pos:complement(16615176..16615178))"; db_xref "GeneID:140756951"; gene "TRNAH-GUG"; inference "COORDINATES: profile:tRNAscan-SE:2.0.12"; note "transfer RNA histidin (anticodon GUG)"; product "tRNA-His"; transcript_biotype "tRNA"; exon_number "1";
NW_027332211.1	tRNAscan-SE	gene	16619572	16619643	.	+	.	gene_id "TRNAH-GUG_7"; transcript_id ""; db_xref "GeneID:140756735"; description "transfer RNA histidin (anticodon GUG)"; gbkey "Gene"; gene "TRNAH-GUG"; gene_biotype "tRNA";
NW_027332211.1	tRNAscan-SE	transcript	16619572	16619643	.	+	.	gene_id "TRNAH-GUG_7"; transcript_id "unassigned_transcript_87"; anticodon "(pos:16619605..16619607)"; db_xref "GeneID:140756735"; gbkey "tRNA"; gene "TRNAH-GUG"; inference "COORDINATES: profile:tRNAscan-SE:2.0.12"; note "transfer RNA histidin (anticodon GUG)"; product "tRNA-His"; transcript_biotype "tRNA";
NW_027332211.1	tRNAscan-SE	exon	16619572	16619643	.	+	.	gene_id "TRNAH-GUG_7"; transcript_id "unassigned_transcript_87"; anticodon "(pos:16619605..16619607)"; db_xref "GeneID:140756735"; gene "TRNAH-GUG"; inference "COORDINATES: profile:tRNAscan-SE:2.0.12"; note "transfer RNA histidin (anticodon GUG)"; product "tRNA-His"; transcript_biotype "tRNA"; exon_number "1";
NW_027332211.1	tRNAscan-SE	gene	16622960	16623031	.	-	.	gene_id "TRNAH-GUG_8"; transcript_id ""; db_xref "GeneID:140756609"; description "transfer RNA histidin (anticodon GUG)"; gbkey "Gene"; gene "TRNAH-GUG"; gene_biotype "tRNA";
NW_027332211.1	tRNAscan-SE	transcript	16622960	16623031	.	-	.	gene_id "TRNAH-GUG_8"; transcript_id "unassigned_transcript_88"; anticodon "(pos:complement(16622996..16622998))"; db_xref "GeneID:140756609"; gbkey "tRNA"; gene "TRNAH-GUG"; inference "COORDINATES: profile:tRNAscan-SE:2.0.12"; note "transfer RNA histidin (anticodon GUG)"; product "tRNA-His"; transcript_biotype "tRNA";
NW_027332211.1	tRNAscan-SE	exon	16622960	16623031	.	-	.	gene_id "TRNAH-GUG_8"; transcript_id "unassigned_transcript_88"; anticodon "(pos:complement(16622996..16622998))"; db_xref "GeneID:140756609"; gene "TRNAH-GUG"; inference "COORDINATES: profile:tRNAscan-SE:2.0.12"; note "transfer RNA histidin (anticodon GUG)"; product "tRNA-His"; transcript_biotype "tRNA"; exon_number "1";
NW_027332211.1	tRNAscan-SE	gene	16624118	16624189	.	+	.	gene_id "TRNAH-GUG_9"; transcript_id ""; db_xref "GeneID:140756741"; description "transfer RNA histidin (anticodon GUG)"; gbkey "Gene"; gene "TRNAH-GUG"; gene_biotype "tRNA";
NW_027332211.1	tRNAscan-SE	transcript	16624118	16624189	.	+	.	gene_id "TRNAH-GUG_9"; transcript_id "unassigned_transcript_89"; anticodon "(pos:16624151..16624153)"; db_xref "GeneID:140756741"; gbkey "tRNA"; gene "TRNAH-GUG"; inference "COORDINATES: profile:tRNAscan-SE:2.0.12"; note "transfer RNA histidin (anticodon GUG)"; product "tRNA-His"; transcript_biotype "tRNA";
NW_027332211.1	tRNAscan-SE	exon	16624118	16624189	.	+	.	gene_id "TRNAH-GUG_9"; transcript_id "unassigned_transcript_89"; anticodon "(pos:16624151..16624153)"; db_xref "GeneID:140756741"; gene "TRNAH-GUG"; inference "COORDINATES: profile:tRNAscan-SE:2.0.12"; note "transfer RNA histidin (anticodon GUG)"; product "tRNA-His"; transcript_biotype "tRNA"; exon_number "1";
NW_027332211.1	tRNAscan-SE	gene	16634288	16634359	.	-	.	gene_id "TRNAH-GUG_10"; transcript_id ""; db_xref "GeneID:140756614"; description "transfer RNA histidin (anticodon GUG)"; gbkey "Gene"; gene "TRNAH-GUG"; gene_biotype "tRNA";
NW_027332211.1	tRNAscan-SE	transcript	16634288	16634359	.	-	.	gene_id "TRNAH-GUG_10"; transcript_id "unassigned_transcript_90"; anticodon "(pos:complement(16634324..16634326))"; db_xref "GeneID:140756614"; gbkey "tRNA"; gene "TRNAH-GUG"; inference "COORDINATES: profile:tRNAscan-SE:2.0.12"; note "transfer RNA histidin (anticodon GUG)"; product "tRNA-His"; transcript_biotype "tRNA";
NW_027332211.1	tRNAscan-SE	exon	16634288	16634359	.	-	.	gene_id "TRNAH-GUG_10"; transcript_id "unassigned_transcript_90"; anticodon "(pos:complement(16634324..16634326))"; db_xref "GeneID:140756614"; gene "TRNAH-GUG"; inference "COORDINATES: profile:tRNAscan-SE:2.0.12"; note "transfer RNA histidin (anticodon GUG)"; product "tRNA-His"; transcript_biotype "tRNA"; exon_number "1";
NW_027332211.1	tRNAscan-SE	gene	16693932	16694003	.	-	.	gene_id "TRNAH-GUG_11"; transcript_id ""; db_xref "GeneID:140756617"; description "transfer RNA histidin (anticodon GUG)"; gbkey "Gene"; gene "TRNAH-GUG"; gene_biotype "tRNA";
NW_027332211.1	tRNAscan-SE	transcript	16693932	16694003	.	-	.	gene_id "TRNAH-GUG_11"; transcript_id "unassigned_transcript_91"; anticodon "(pos:complement(16693968..16693970))"; db_xref "GeneID:140756617"; gbkey "tRNA"; gene "TRNAH-GUG"; inference "COORDINATES: profile:tRNAscan-SE:2.0.12"; note "transfer RNA histidin (anticodon GUG)"; product "tRNA-His"; transcript_biotype "tRNA";
NW_027332211.1	tRNAscan-SE	exon	16693932	16694003	.	-	.	gene_id "TRNAH-GUG_11"; transcript_id "unassigned_transcript_91"; anticodon "(pos:complement(16693968..16693970))"; db_xref "GeneID:140756617"; gene "TRNAH-GUG"; inference "COORDINATES: profile:tRNAscan-SE:2.0.12"; note "transfer RNA histidin (anticodon GUG)"; product "tRNA-His"; transcript_biotype "tRNA"; exon_number "1";
NW_027332211.1	tRNAscan-SE	gene	16694309	16694380	.	+	.	gene_id "TRNAH-GUG_12"; transcript_id ""; db_xref "GeneID:140756748"; description "transfer RNA histidin (anticodon GUG)"; gbkey "Gene"; gene "TRNAH-GUG"; gene_biotype "tRNA";
NW_027332211.1	tRNAscan-SE	transcript	16694309	16694380	.	+	.	gene_id "TRNAH-GUG_12"; transcript_id "unassigned_transcript_92"; anticodon "(pos:16694342..16694344)"; db_xref "GeneID:140756748"; gbkey "tRNA"; gene "TRNAH-GUG"; inference "COORDINATES: profile:tRNAscan-SE:2.0.12"; note "transfer RNA histidin (anticodon GUG)"; product "tRNA-His"; transcript_biotype "tRNA";
NW_027332211.1	tRNAscan-SE	exon	16694309	16694380	.	+	.	gene_id "TRNAH-GUG_12"; transcript_id "unassigned_transcript_92"; anticodon "(pos:16694342..16694344)"; db_xref "GeneID:140756748"; gene "TRNAH-GUG"; inference "COORDINATES: profile:tRNAscan-SE:2.0.12"; note "transfer RNA histidin (anticodon GUG)"; product "tRNA-His"; transcript_biotype "tRNA"; exon_number "1";
NW_027332211.1	tRNAscan-SE	gene	16695416	16695487	.	+	.	gene_id "TRNAH-GUG_13"; transcript_id ""; db_xref "GeneID:140756755"; description "transfer RNA histidin (anticodon GUG)"; gbkey "Gene"; gene "TRNAH-GUG"; gene_biotype "tRNA";
NW_027332211.1	tRNAscan-SE	transcript	16695416	16695487	.	+	.	gene_id "TRNAH-GUG_13"; transcript_id "unassigned_transcript_93"; anticodon "(pos:16695449..16695451)"; db_xref "GeneID:140756755"; gbkey "tRNA"; gene "TRNAH-GUG"; inference "COORDINATES: profile:tRNAscan-SE:2.0.12"; note "transfer RNA histidin (anticodon GUG)"; product "tRNA-His"; transcript_biotype "tRNA";
NW_027332211.1	tRNAscan-SE	exon	16695416	16695487	.	+	.	gene_id "TRNAH-GUG_13"; transcript_id "unassigned_transcript_93"; anticodon "(pos:16695449..16695451)"; db_xref "GeneID:140756755"; gene "TRNAH-GUG"; inference "COORDINATES: profile:tRNAscan-SE:2.0.12"; note "transfer RNA histidin (anticodon GUG)"; product "tRNA-His"; transcript_biotype "tRNA"; exon_number "1";
NW_027332211.1	tRNAscan-SE	gene	16701061	16701132	.	-	.	gene_id "TRNAH-GUG_14"; transcript_id ""; db_xref "GeneID:140756621"; description "transfer RNA histidin (anticodon GUG)"; gbkey "Gene"; gene "TRNAH-GUG"; gene_biotype "tRNA";
NW_027332211.1	tRNAscan-SE	transcript	16701061	16701132	.	-	.	gene_id "TRNAH-GUG_14"; transcript_id "unassigned_transcript_94"; anticodon "(pos:complement(16701097..16701099))"; db_xref "GeneID:140756621"; gbkey "tRNA"; gene "TRNAH-GUG"; inference "COORDINATES: profile:tRNAscan-SE:2.0.12"; note "transfer RNA histidin (anticodon GUG)"; product "tRNA-His"; transcript_biotype "tRNA";
NW_027332211.1	tRNAscan-SE	exon	16701061	16701132	.	-	.	gene_id "TRNAH-GUG_14"; transcript_id "unassigned_transcript_94"; anticodon "(pos:complement(16701097..16701099))"; db_xref "GeneID:140756621"; gene "TRNAH-GUG"; inference "COORDINATES: profile:tRNAscan-SE:2.0.12"; note "transfer RNA histidin (anticodon GUG)"; product "tRNA-His"; transcript_biotype "tRNA"; exon_number "1";
NW_027332211.1	tRNAscan-SE	gene	16706676	16706747	.	-	.	gene_id "TRNAH-GUG_15"; transcript_id ""; db_xref "GeneID:140756628"; description "transfer RNA histidin (anticodon GUG)"; gbkey "Gene"; gene "TRNAH-GUG"; gene_biotype "tRNA";
NW_027332211.1	tRNAscan-SE	transcript	16706676	16706747	.	-	.	gene_id "TRNAH-GUG_15"; transcript_id "unassigned_transcript_95"; anticodon "(pos:complement(16706712..16706714))"; db_xref "GeneID:140756628"; gbkey "tRNA"; gene "TRNAH-GUG"; inference "COORDINATES: profile:tRNAscan-SE:2.0.12"; note "transfer RNA histidin (anticodon GUG)"; product "tRNA-His"; transcript_biotype "tRNA";
NW_027332211.1	tRNAscan-SE	exon	16706676	16706747	.	-	.	gene_id "TRNAH-GUG_15"; transcript_id "unassigned_transcript_95"; anticodon "(pos:complement(16706712..16706714))"; db_xref "GeneID:140756628"; gene "TRNAH-GUG"; inference "COORDINATES: profile:tRNAscan-SE:2.0.12"; note "transfer RNA histidin (anticodon GUG)"; product "tRNA-His"; transcript_biotype "tRNA"; exon_number "1";
NW_027332211.1	Gnomon	gene	16852019	16853418	.	+	.	gene_id "LOC140755660"; transcript_id ""; db_xref "GeneID:140755660"; description "uncharacterized LOC140755660"; gbkey "Gene"; gene "LOC140755660"; gene_biotype "protein_coding";
NW_027332211.1	Gnomon	transcript	16852019	16853418	.	+	.	gene_id "LOC140755660"; transcript_id "XM_073090968.1"; db_xref "GeneID:140755660"; db_xref "GenBank:XM_073090968.1"; experiment "COORDINATES: polyA evidence [ECO:0006239]"; gbkey "mRNA"; gene "LOC140755660"; model_evidence "Supporting evidence includes similarity to: 3 Proteins"; product "uncharacterized protein"; transcript_biotype "mRNA";
NW_027332211.1	Gnomon	exon	16852019	16852223	.	+	.	gene_id "LOC140755660"; transcript_id "XM_073090968.1"; db_xref "GeneID:140755660"; db_xref "GenBank:XM_073090968.1"; experiment "COORDINATES: polyA evidence [ECO:0006239]"; gene "LOC140755660"; model_evidence "Supporting evidence includes similarity to: 3 Proteins"; product "uncharacterized protein"; transcript_biotype "mRNA"; exon_number "1";
NW_027332211.1	Gnomon	exon	16852568	16852828	.	+	.	gene_id "LOC140755660"; transcript_id "XM_073090968.1"; db_xref "GeneID:140755660"; db_xref "GenBank:XM_073090968.1"; experiment "COORDINATES: polyA evidence [ECO:0006239]"; gene "LOC140755660"; model_evidence "Supporting evidence includes similarity to: 3 Proteins"; product "uncharacterized protein"; transcript_biotype "mRNA"; exon_number "2";
NW_027332211.1	Gnomon	exon	16853159	16853418	.	+	.	gene_id "LOC140755660"; transcript_id "XM_073090968.1"; db_xref "GeneID:140755660"; db_xref "GenBank:XM_073090968.1"; experiment "COORDINATES: polyA evidence [ECO:0006239]"; gene "LOC140755660"; model_evidence "Supporting evidence includes similarity to: 3 Proteins"; product "uncharacterized protein"; transcript_biotype "mRNA"; exon_number "3";
NW_027332211.1	Gnomon	CDS	16852119	16852223	.	+	0	gene_id "LOC140755660"; transcript_id "XM_073090968.1"; db_xref "GeneID:140755660"; db_xref "GenBank:XP_072947069.1"; gbkey "CDS"; gene "LOC140755660"; product "uncharacterized protein"; protein_id "XP_072947069.1"; exon_number "1";
NW_027332211.1	Gnomon	CDS	16852568	16852828	.	+	0	gene_id "LOC140755660"; transcript_id "XM_073090968.1"; db_xref "GeneID:140755660"; db_xref "GenBank:XP_072947069.1"; gbkey "CDS"; gene "LOC140755660"; product "uncharacterized protein"; protein_id "XP_072947069.1"; exon_number "2";
NW_027332211.1	Gnomon	CDS	16853159	16853272	.	+	0	gene_id "LOC140755660"; transcript_id "XM_073090968.1"; db_xref "GeneID:140755660"; db_xref "GenBank:XP_072947069.1"; gbkey "CDS"; gene "LOC140755660"; product "uncharacterized protein"; protein_id "XP_072947069.1"; exon_number "3";
NW_027332211.1	Gnomon	start_codon	16852119	16852121	.	+	0	gene_id "LOC140755660"; transcript_id "XM_073090968.1"; db_xref "GeneID:140755660"; db_xref "GenBank:XP_072947069.1"; gbkey "CDS"; gene "LOC140755660"; product "uncharacterized protein"; protein_id "XP_072947069.1"; exon_number "1";
NW_027332211.1	Gnomon	stop_codon	16853273	16853275	.	+	0	gene_id "LOC140755660"; transcript_id "XM_073090968.1"; db_xref "GeneID:140755660"; db_xref "GenBank:XP_072947069.1"; gbkey "CDS"; gene "LOC140755660"; product "uncharacterized protein"; protein_id "XP_072947069.1"; exon_number "3";
NW_027332211.1	Gnomon	gene	16855498	16859973	.	-	.	gene_id "LOC140755674"; transcript_id ""; db_xref "GeneID:140755674"; description "uncharacterized LOC140755674"; gbkey "Gene"; gene "LOC140755674"; gene_biotype "lncRNA";
NW_027332211.1	Gnomon	transcript	16855498	16859973	.	-	.	gene_id "LOC140755674"; transcript_id "XR_012103821.1"; db_xref "GeneID:140755674"; db_xref "GenBank:XR_012103821.1"; experiment "COORDINATES: polyA evidence [ECO:0006239]"; gbkey "ncRNA"; gene "LOC140755674"; product "uncharacterized lncRNA"; transcript_biotype "lnc_RNA";
NW_027332211.1	Gnomon	exon	16859557	16859973	.	-	.	gene_id "LOC140755674"; transcript_id "XR_012103821.1"; db_xref "GeneID:140755674"; db_xref "GenBank:XR_012103821.1"; experiment "COORDINATES: polyA evidence [ECO:0006239]"; gene "LOC140755674"; product "uncharacterized lncRNA"; transcript_biotype "lnc_RNA"; exon_number "1";
NW_027332211.1	Gnomon	exon	16858725	16858893	.	-	.	gene_id "LOC140755674"; transcript_id "XR_012103821.1"; db_xref "GeneID:140755674"; db_xref "GenBank:XR_012103821.1"; experiment "COORDINATES: polyA evidence [ECO:0006239]"; gene "LOC140755674"; product "uncharacterized lncRNA"; transcript_biotype "lnc_RNA"; exon_number "2";
NW_027332211.1	Gnomon	exon	16855498	16858442	.	-	.	gene_id "LOC140755674"; transcript_id "XR_012103821.1"; db_xref "GeneID:140755674"; db_xref "GenBank:XR_012103821.1"; experiment "COORDINATES: polyA evidence [ECO:0006239]"; gene "LOC140755674"; product "uncharacterized lncRNA"; transcript_biotype "lnc_RNA"; exon_number "3";
NW_027332211.1	Gnomon	gene	16862140	16862938	.	-	.	gene_id "LOC140755666"; transcript_id ""; db_xref "GeneID:140755666"; description "uncharacterized LOC140755666"; gbkey "Gene"; gene "LOC140755666"; gene_biotype "protein_coding";
NW_027332211.1	Gnomon	transcript	16862140	16862938	.	-	.	gene_id "LOC140755666"; transcript_id "XM_073090980.1"; db_xref "GeneID:140755666"; db_xref "GenBank:XM_073090980.1"; experiment "COORDINATES: polyA evidence [ECO:0006239]"; gbkey "mRNA"; gene "LOC140755666"; model_evidence "Supporting evidence includes similarity to: 11 Proteins"; product "uncharacterized protein"; transcript_biotype "mRNA";
NW_027332211.1	Gnomon	exon	16862575	16862938	.	-	.	gene_id "LOC140755666"; transcript_id "XM_073090980.1"; db_xref "GeneID:140755666"; db_xref "GenBank:XM_073090980.1"; experiment "COORDINATES: polyA evidence [ECO:0006239]"; gene "LOC140755666"; model_evidence "Supporting evidence includes similarity to: 11 Proteins"; product "uncharacterized protein"; transcript_biotype "mRNA"; exon_number "1";
NW_027332211.1	Gnomon	exon	16862140	16862496	.	-	.	gene_id "LOC140755666"; transcript_id "XM_073090980.1"; db_xref "GeneID:140755666"; db_xref "GenBank:XM_073090980.1"; experiment "COORDINATES: polyA evidence [ECO:0006239]"; gene "LOC140755666"; model_evidence "Supporting evidence includes similarity to: 11 Proteins"; product "uncharacterized protein"; transcript_biotype "mRNA"; exon_number "2";
NW_027332211.1	Gnomon	CDS	16862575	16862809	.	-	0	gene_id "LOC140755666"; transcript_id "XM_073090980.1"; db_xref "GeneID:140755666"; db_xref "GenBank:XP_072947081.1"; gbkey "CDS"; gene "LOC140755666"; product "uncharacterized protein"; protein_id "XP_072947081.1"; exon_number "1";
NW_027332211.1	Gnomon	CDS	16862159	16862496	.	-	2	gene_id "LOC140755666"; transcript_id "XM_073090980.1"; db_xref "GeneID:140755666"; db_xref "GenBank:XP_072947081.1"; gbkey "CDS"; gene "LOC140755666"; product "uncharacterized protein"; protein_id "XP_072947081.1"; exon_number "2";
NW_027332211.1	Gnomon	start_codon	16862807	16862809	.	-	0	gene_id "LOC140755666"; transcript_id "XM_073090980.1"; db_xref "GeneID:140755666"; db_xref "GenBank:XP_072947081.1"; gbkey "CDS"; gene "LOC140755666"; product "uncharacterized protein"; protein_id "XP_072947081.1"; exon_number "1";
NW_027332211.1	Gnomon	stop_codon	16862156	16862158	.	-	0	gene_id "LOC140755666"; transcript_id "XM_073090980.1"; db_xref "GeneID:140755666"; db_xref "GenBank:XP_072947081.1"; gbkey "CDS"; gene "LOC140755666"; product "uncharacterized protein"; protein_id "XP_072947081.1"; exon_number "2";
NW_027332211.1	Gnomon	gene	16876712	16878601	.	+	.	gene_id "LOC140755700"; transcript_id ""; db_xref "GeneID:140755700"; description "replication termination factor 2"; gbkey "Gene"; gene "LOC140755700"; gene_biotype "protein_coding";
NW_027332211.1	Gnomon	transcript	16876712	16878601	.	+	.	gene_id "LOC140755700"; transcript_id "XM_073091009.1"; db_xref "GeneID:140755700"; db_xref "GenBank:XM_073091009.1"; experiment "COORDINATES: polyA evidence [ECO:0006239]"; gbkey "mRNA"; gene "LOC140755700"; model_evidence "Supporting evidence includes similarity to: 7 Proteins"; product "replication termination factor 2"; transcript_biotype "mRNA";
NW_027332211.1	Gnomon	exon	16876712	16876926	.	+	.	gene_id "LOC140755700"; transcript_id "XM_073091009.1"; db_xref "GeneID:140755700"; db_xref "GenBank:XM_073091009.1"; experiment "COORDINATES: polyA evidence [ECO:0006239]"; gene "LOC140755700"; model_evidence "Supporting evidence includes similarity to: 7 Proteins"; product "replication termination factor 2"; transcript_biotype "mRNA"; exon_number "1";
NW_027332211.1	Gnomon	exon	16877036	16877215	.	+	.	gene_id "LOC140755700"; transcript_id "XM_073091009.1"; db_xref "GeneID:140755700"; db_xref "GenBank:XM_073091009.1"; experiment "COORDINATES: polyA evidence [ECO:0006239]"; gene "LOC140755700"; model_evidence "Supporting evidence includes similarity to: 7 Proteins"; product "replication termination factor 2"; transcript_biotype "mRNA"; exon_number "2";
NW_027332211.1	Gnomon	exon	16877314	16877523	.	+	.	gene_id "LOC140755700"; transcript_id "XM_073091009.1"; db_xref "GeneID:140755700"; db_xref "GenBank:XM_073091009.1"; experiment "COORDINATES: polyA evidence [ECO:0006239]"; gene "LOC140755700"; model_evidence "Supporting evidence includes similarity to: 7 Proteins"; product "replication termination factor 2"; transcript_biotype "mRNA"; exon_number "3";
NW_027332211.1	Gnomon	exon	16877792	16878601	.	+	.	gene_id "LOC140755700"; transcript_id "XM_073091009.1"; db_xref "GeneID:140755700"; db_xref "GenBank:XM_073091009.1"; experiment "COORDINATES: polyA evidence [ECO:0006239]"; gene "LOC140755700"; model_evidence "Supporting evidence includes similarity to: 7 Proteins"; product "replication termination factor 2"; transcript_biotype "mRNA"; exon_number "4";
NW_027332211.1	Gnomon	CDS	16876858	16876926	.	+	0	gene_id "LOC140755700"; transcript_id "XM_073091009.1"; db_xref "GeneID:140755700"; db_xref "GenBank:XP_072947110.1"; gbkey "CDS"; gene "LOC140755700"; product "replication termination factor 2"; protein_id "XP_072947110.1"; exon_number "1";
NW_027332211.1	Gnomon	CDS	16877036	16877215	.	+	0	gene_id "LOC140755700"; transcript_id "XM_073091009.1"; db_xref "GeneID:140755700"; db_xref "GenBank:XP_072947110.1"; gbkey "CDS"; gene "LOC140755700"; product "replication termination factor 2"; protein_id "XP_072947110.1"; exon_number "2";
NW_027332211.1	Gnomon	CDS	16877314	16877523	.	+	0	gene_id "LOC140755700"; transcript_id "XM_073091009.1"; db_xref "GeneID:140755700"; db_xref "GenBank:XP_072947110.1"; gbkey "CDS"; gene "LOC140755700"; product "replication termination factor 2"; protein_id "XP_072947110.1"; exon_number "3";
NW_027332211.1	Gnomon	CDS	16877792	16878325	.	+	0	gene_id "LOC140755700"; transcript_id "XM_073091009.1"; db_xref "GeneID:140755700"; db_xref "GenBank:XP_072947110.1"; gbkey "CDS"; gene "LOC140755700"; product "replication termination factor 2"; protein_id "XP_072947110.1"; exon_number "4";
NW_027332211.1	Gnomon	start_codon	16876858	16876860	.	+	0	gene_id "LOC140755700"; transcript_id "XM_073091009.1"; db_xref "GeneID:140755700"; db_xref "GenBank:XP_072947110.1"; gbkey "CDS"; gene "LOC140755700"; product "replication termination factor 2"; protein_id "XP_072947110.1"; exon_number "1";
NW_027332211.1	Gnomon	stop_codon	16878326	16878328	.	+	0	gene_id "LOC140755700"; transcript_id "XM_073091009.1"; db_xref "GeneID:140755700"; db_xref "GenBank:XP_072947110.1"; gbkey "CDS"; gene "LOC140755700"; product "replication termination factor 2"; protein_id "XP_072947110.1"; exon_number "4";
NW_027332211.1	Gnomon	gene	16878586	16893400	.	-	.	gene_id "pigeon"; transcript_id ""; db_xref "GeneID:140755761"; description "gamma-secretase activating protein pigeon"; gbkey "Gene"; gene "pigeon"; gene_biotype "protein_coding";
NW_027332211.1	Gnomon	transcript	16878586	16893400	.	-	.	gene_id "pigeon"; transcript_id "XM_073091075.1"; db_xref "GeneID:140755761"; db_xref "GenBank:XM_073091075.1"; experiment "COORDINATES: polyA evidence [ECO:0006239]"; gbkey "mRNA"; gene "pigeon"; model_evidence "Supporting evidence includes similarity to: 7 Proteins"; product "gamma-secretase activating protein pigeon"; transcript_biotype "mRNA";
NW_027332211.1	Gnomon	exon	16893138	16893400	.	-	.	gene_id "pigeon"; transcript_id "XM_073091075.1"; db_xref "GeneID:140755761"; db_xref "GenBank:XM_073091075.1"; experiment "COORDINATES: polyA evidence [ECO:0006239]"; gene "pigeon"; model_evidence "Supporting evidence includes similarity to: 7 Proteins"; product "gamma-secretase activating protein pigeon"; transcript_biotype "mRNA"; exon_number "1";
NW_027332211.1	Gnomon	exon	16892641	16893066	.	-	.	gene_id "pigeon"; transcript_id "XM_073091075.1"; db_xref "GeneID:140755761"; db_xref "GenBank:XM_073091075.1"; experiment "COORDINATES: polyA evidence [ECO:0006239]"; gene "pigeon"; model_evidence "Supporting evidence includes similarity to: 7 Proteins"; product "gamma-secretase activating protein pigeon"; transcript_biotype "mRNA"; exon_number "2";
NW_027332211.1	Gnomon	exon	16892043	16892182	.	-	.	gene_id "pigeon"; transcript_id "XM_073091075.1"; db_xref "GeneID:140755761"; db_xref "GenBank:XM_073091075.1"; experiment "COORDINATES: polyA evidence [ECO:0006239]"; gene "pigeon"; model_evidence "Supporting evidence includes similarity to: 7 Proteins"; product "gamma-secretase activating protein pigeon"; transcript_biotype "mRNA"; exon_number "3";
NW_027332211.1	Gnomon	exon	16891616	16891747	.	-	.	gene_id "pigeon"; transcript_id "XM_073091075.1"; db_xref "GeneID:140755761"; db_xref "GenBank:XM_073091075.1"; experiment "COORDINATES: polyA evidence [ECO:0006239]"; gene "pigeon"; model_evidence "Supporting evidence includes similarity to: 7 Proteins"; product "gamma-secretase activating protein pigeon"; transcript_biotype "mRNA"; exon_number "4";
NW_027332211.1	Gnomon	exon	16889058	16889219	.	-	.	gene_id "pigeon"; transcript_id "XM_073091075.1"; db_xref "GeneID:140755761"; db_xref "GenBank:XM_073091075.1"; experiment "COORDINATES: polyA evidence [ECO:0006239]"; gene "pigeon"; model_evidence "Supporting evidence includes similarity to: 7 Proteins"; product "gamma-secretase activating protein pigeon"; transcript_biotype "mRNA"; exon_number "5";
NW_027332211.1	Gnomon	exon	16888667	16888844	.	-	.	gene_id "pigeon"; transcript_id "XM_073091075.1"; db_xref "GeneID:140755761"; db_xref "GenBank:XM_073091075.1"; experiment "COORDINATES: polyA evidence [ECO:0006239]"; gene "pigeon"; model_evidence "Supporting evidence includes similarity to: 7 Proteins"; product "gamma-secretase activating protein pigeon"; transcript_biotype "mRNA"; exon_number "6";
NW_027332211.1	Gnomon	exon	16887343	16887647	.	-	.	gene_id "pigeon"; transcript_id "XM_073091075.1"; db_xref "GeneID:140755761"; db_xref "GenBank:XM_073091075.1"; experiment "COORDINATES: polyA evidence [ECO:0006239]"; gene "pigeon"; model_evidence "Supporting evidence includes similarity to: 7 Proteins"; product "gamma-secretase activating protein pigeon"; transcript_biotype "mRNA"; exon_number "7";
NW_027332211.1	Gnomon	exon	16886486	16886677	.	-	.	gene_id "pigeon"; transcript_id "XM_073091075.1"; db_xref "GeneID:140755761"; db_xref "GenBank:XM_073091075.1"; experiment "COORDINATES: polyA evidence [ECO:0006239]"; gene "pigeon"; model_evidence "Supporting evidence includes similarity to: 7 Proteins"; product "gamma-secretase activating protein pigeon"; transcript_biotype "mRNA"; exon_number "8";
NW_027332211.1	Gnomon	exon	16885404	16885604	.	-	.	gene_id "pigeon"; transcript_id "XM_073091075.1"; db_xref "GeneID:140755761"; db_xref "GenBank:XM_073091075.1"; experiment "COORDINATES: polyA evidence [ECO:0006239]"; gene "pigeon"; model_evidence "Supporting evidence includes similarity to: 7 Proteins"; product "gamma-secretase activating protein pigeon"; transcript_biotype "mRNA"; exon_number "9";
NW_027332211.1	Gnomon	exon	16884885	16885031	.	-	.	gene_id "pigeon"; transcript_id "XM_073091075.1"; db_xref "GeneID:140755761"; db_xref "GenBank:XM_073091075.1"; experiment "COORDINATES: polyA evidence [ECO:0006239]"; gene "pigeon"; model_evidence "Supporting evidence includes similarity to: 7 Proteins"; product "gamma-secretase activating protein pigeon"; transcript_biotype "mRNA"; exon_number "10";
NW_027332211.1	Gnomon	exon	16883941	16884188	.	-	.	gene_id "pigeon"; transcript_id "XM_073091075.1"; db_xref "GeneID:140755761"; db_xref "GenBank:XM_073091075.1"; experiment "COORDINATES: polyA evidence [ECO:0006239]"; gene "pigeon"; model_evidence "Supporting evidence includes similarity to: 7 Proteins"; product "gamma-secretase activating protein pigeon"; transcript_biotype "mRNA"; exon_number "11";
NW_027332211.1	Gnomon	exon	16882658	16882872	.	-	.	gene_id "pigeon"; transcript_id "XM_073091075.1"; db_xref "GeneID:140755761"; db_xref "GenBank:XM_073091075.1"; experiment "COORDINATES: polyA evidence [ECO:0006239]"; gene "pigeon"; model_evidence "Supporting evidence includes similarity to: 7 Proteins"; product "gamma-secretase activating protein pigeon"; transcript_biotype "mRNA"; exon_number "12";
NW_027332211.1	Gnomon	exon	16882091	16882285	.	-	.	gene_id "pigeon"; transcript_id "XM_073091075.1"; db_xref "GeneID:140755761"; db_xref "GenBank:XM_073091075.1"; experiment "COORDINATES: polyA evidence [ECO:0006239]"; gene "pigeon"; model_evidence "Supporting evidence includes similarity to: 7 Proteins"; product "gamma-secretase activating protein pigeon"; transcript_biotype "mRNA"; exon_number "13";
NW_027332211.1	Gnomon	exon	16878586	16879585	.	-	.	gene_id "pigeon"; transcript_id "XM_073091075.1"; db_xref "GeneID:140755761"; db_xref "GenBank:XM_073091075.1"; experiment "COORDINATES: polyA evidence [ECO:0006239]"; gene "pigeon"; model_evidence "Supporting evidence includes similarity to: 7 Proteins"; product "gamma-secretase activating protein pigeon"; transcript_biotype "mRNA"; exon_number "14";
NW_027332211.1	Gnomon	CDS	16893138	16893198	.	-	0	gene_id "pigeon"; transcript_id "XM_073091075.1"; db_xref "GeneID:140755761"; db_xref "GenBank:XP_072947176.1"; gbkey "CDS"; gene "pigeon"; product "protein pigeon"; protein_id "XP_072947176.1"; exon_number "1";
NW_027332211.1	Gnomon	CDS	16892641	16893066	.	-	2	gene_id "pigeon"; transcript_id "XM_073091075.1"; db_xref "GeneID:140755761"; db_xref "GenBank:XP_072947176.1"; gbkey "CDS"; gene "pigeon"; product "protein pigeon"; protein_id "XP_072947176.1"; exon_number "2";
NW_027332211.1	Gnomon	CDS	16892043	16892182	.	-	2	gene_id "pigeon"; transcript_id "XM_073091075.1"; db_xref "GeneID:140755761"; db_xref "GenBank:XP_072947176.1"; gbkey "CDS"; gene "pigeon"; product "protein pigeon"; protein_id "XP_072947176.1"; exon_number "3";
NW_027332211.1	Gnomon	CDS	16891616	16891747	.	-	0	gene_id "pigeon"; transcript_id "XM_073091075.1"; db_xref "GeneID:140755761"; db_xref "GenBank:XP_072947176.1"; gbkey "CDS"; gene "pigeon"; product "protein pigeon"; protein_id "XP_072947176.1"; exon_number "4";
NW_027332211.1	Gnomon	CDS	16889058	16889219	.	-	0	gene_id "pigeon"; transcript_id "XM_073091075.1"; db_xref "GeneID:140755761"; db_xref "GenBank:XP_072947176.1"; gbkey "CDS"; gene "pigeon"; product "protein pigeon"; protein_id "XP_072947176.1"; exon_number "5";
NW_027332211.1	Gnomon	CDS	16888667	16888844	.	-	0	gene_id "pigeon"; transcript_id "XM_073091075.1"; db_xref "GeneID:140755761"; db_xref "GenBank:XP_072947176.1"; gbkey "CDS"; gene "pigeon"; product "protein pigeon"; protein_id "XP_072947176.1"; exon_number "6";
NW_027332211.1	Gnomon	CDS	16887343	16887647	.	-	2	gene_id "pigeon"; transcript_id "XM_073091075.1"; db_xref "GeneID:140755761"; db_xref "GenBank:XP_072947176.1"; gbkey "CDS"; gene "pigeon"; product "protein pigeon"; protein_id "XP_072947176.1"; exon_number "7";
NW_027332211.1	Gnomon	CDS	16886486	16886677	.	-	0	gene_id "pigeon"; transcript_id "XM_073091075.1"; db_xref "GeneID:140755761"; db_xref "GenBank:XP_072947176.1"; gbkey "CDS"; gene "pigeon"; product "protein pigeon"; protein_id "XP_072947176.1"; exon_number "8";
NW_027332211.1	Gnomon	CDS	16885404	16885604	.	-	0	gene_id "pigeon"; transcript_id "XM_073091075.1"; db_xref "GeneID:140755761"; db_xref "GenBank:XP_072947176.1"; gbkey "CDS"; gene "pigeon"; product "protein pigeon"; protein_id "XP_072947176.1"; exon_number "9";
NW_027332211.1	Gnomon	CDS	16884885	16885031	.	-	0	gene_id "pigeon"; transcript_id "XM_073091075.1"; db_xref "GeneID:140755761"; db_xref "GenBank:XP_072947176.1"; gbkey "CDS"; gene "pigeon"; product "protein pigeon"; protein_id "XP_072947176.1"; exon_number "10";
NW_027332211.1	Gnomon	CDS	16883941	16884188	.	-	0	gene_id "pigeon"; transcript_id "XM_073091075.1"; db_xref "GeneID:140755761"; db_xref "GenBank:XP_072947176.1"; gbkey "CDS"; gene "pigeon"; product "protein pigeon"; protein_id "XP_072947176.1"; exon_number "11";
NW_027332211.1	Gnomon	CDS	16882658	16882872	.	-	1	gene_id "pigeon"; transcript_id "XM_073091075.1"; db_xref "GeneID:140755761"; db_xref "GenBank:XP_072947176.1"; gbkey "CDS"; gene "pigeon"; product "protein pigeon"; protein_id "XP_072947176.1"; exon_number "12";
NW_027332211.1	Gnomon	CDS	16882091	16882285	.	-	2	gene_id "pigeon"; transcript_id "XM_073091075.1"; db_xref "GeneID:140755761"; db_xref "GenBank:XP_072947176.1"; gbkey "CDS"; gene "pigeon"; product "protein pigeon"; protein_id "XP_072947176.1"; exon_number "13";
NW_027332211.1	Gnomon	CDS	16879434	16879585	.	-	2	gene_id "pigeon"; transcript_id "XM_073091075.1"; db_xref "GeneID:140755761"; db_xref "GenBank:XP_072947176.1"; gbkey "CDS"; gene "pigeon"; product "protein pigeon"; protein_id "XP_072947176.1"; exon_number "14";
NW_027332211.1	Gnomon	start_codon	16893196	16893198	.	-	0	gene_id "pigeon"; transcript_id "XM_073091075.1"; db_xref "GeneID:140755761"; db_xref "GenBank:XP_072947176.1"; gbkey "CDS"; gene "pigeon"; product "protein pigeon"; protein_id "XP_072947176.1"; exon_number "1";
NW_027332211.1	Gnomon	stop_codon	16879431	16879433	.	-	0	gene_id "pigeon"; transcript_id "XM_073091075.1"; db_xref "GeneID:140755761"; db_xref "GenBank:XP_072947176.1"; gbkey "CDS"; gene "pigeon"; product "protein pigeon"; protein_id "XP_072947176.1"; exon_number "14";
NW_027332211.1	Gnomon	gene	16893837	16907930	.	+	.	gene_id "CycE"; transcript_id ""; db_xref "GeneID:140755859"; description "cyclin E"; gbkey "Gene"; gene "CycE"; gene_biotype "protein_coding";
NW_027332211.1	Gnomon	transcript	16893837	16907930	.	+	.	gene_id "CycE"; transcript_id "XM_073091218.1"; db_xref "GeneID:140755859"; db_xref "GenBank:XM_073091218.1"; experiment "COORDINATES: polyA evidence [ECO:0006239]"; gbkey "mRNA"; gene "CycE"; model_evidence "Supporting evidence includes similarity to: 8 Proteins"; product "cyclin E, transcript variant X3"; transcript_biotype "mRNA";
NW_027332211.1	Gnomon	exon	16893837	16894107	.	+	.	gene_id "CycE"; transcript_id "XM_073091218.1"; db_xref "GeneID:140755859"; db_xref "GenBank:XM_073091218.1"; experiment "COORDINATES: polyA evidence [ECO:0006239]"; gene "CycE"; model_evidence "Supporting evidence includes similarity to: 8 Proteins"; product "cyclin E, transcript variant X3"; transcript_biotype "mRNA"; exon_number "1";
NW_027332211.1	Gnomon	exon	16894872	16894925	.	+	.	gene_id "CycE"; transcript_id "XM_073091218.1"; db_xref "GeneID:140755859"; db_xref "GenBank:XM_073091218.1"; experiment "COORDINATES: polyA evidence [ECO:0006239]"; gene "CycE"; model_evidence "Supporting evidence includes similarity to: 8 Proteins"; product "cyclin E, transcript variant X3"; transcript_biotype "mRNA"; exon_number "2";
NW_027332211.1	Gnomon	exon	16895001	16895067	.	+	.	gene_id "CycE"; transcript_id "XM_073091218.1"; db_xref "GeneID:140755859"; db_xref "GenBank:XM_073091218.1"; experiment "COORDINATES: polyA evidence [ECO:0006239]"; gene "CycE"; model_evidence "Supporting evidence includes similarity to: 8 Proteins"; product "cyclin E, transcript variant X3"; transcript_biotype "mRNA"; exon_number "3";
NW_027332211.1	Gnomon	exon	16895147	16895430	.	+	.	gene_id "CycE"; transcript_id "XM_073091218.1"; db_xref "GeneID:140755859"; db_xref "GenBank:XM_073091218.1"; experiment "COORDINATES: polyA evidence [ECO:0006239]"; gene "CycE"; model_evidence "Supporting evidence includes similarity to: 8 Proteins"; product "cyclin E, transcript variant X3"; transcript_biotype "mRNA"; exon_number "4";
NW_027332211.1	Gnomon	exon	16895612	16895813	.	+	.	gene_id "CycE"; transcript_id "XM_073091218.1"; db_xref "GeneID:140755859"; db_xref "GenBank:XM_073091218.1"; experiment "COORDINATES: polyA evidence [ECO:0006239]"; gene "CycE"; model_evidence "Supporting evidence includes similarity to: 8 Proteins"; product "cyclin E, transcript variant X3"; transcript_biotype "mRNA"; exon_number "5";
NW_027332211.1	Gnomon	exon	16901775	16901886	.	+	.	gene_id "CycE"; transcript_id "XM_073091218.1"; db_xref "GeneID:140755859"; db_xref "GenBank:XM_073091218.1"; experiment "COORDINATES: polyA evidence [ECO:0006239]"; gene "CycE"; model_evidence "Supporting evidence includes similarity to: 8 Proteins"; product "cyclin E, transcript variant X3"; transcript_biotype "mRNA"; exon_number "6";
NW_027332211.1	Gnomon	exon	16904661	16905092	.	+	.	gene_id "CycE"; transcript_id "XM_073091218.1"; db_xref "GeneID:140755859"; db_xref "GenBank:XM_073091218.1"; experiment "COORDINATES: polyA evidence [ECO:0006239]"; gene "CycE"; model_evidence "Supporting evidence includes similarity to: 8 Proteins"; product "cyclin E, transcript variant X3"; transcript_biotype "mRNA"; exon_number "7";
NW_027332211.1	Gnomon	exon	16905989	16906194	.	+	.	gene_id "CycE"; transcript_id "XM_073091218.1"; db_xref "GeneID:140755859"; db_xref "GenBank:XM_073091218.1"; experiment "COORDINATES: polyA evidence [ECO:0006239]"; gene "CycE"; model_evidence "Supporting evidence includes similarity to: 8 Proteins"; product "cyclin E, transcript variant X3"; transcript_biotype "mRNA"; exon_number "8";
NW_027332211.1	Gnomon	exon	16906601	16907930	.	+	.	gene_id "CycE"; transcript_id "XM_073091218.1"; db_xref "GeneID:140755859"; db_xref "GenBank:XM_073091218.1"; experiment "COORDINATES: polyA evidence [ECO:0006239]"; gene "CycE"; model_evidence "Supporting evidence includes similarity to: 8 Proteins"; product "cyclin E, transcript variant X3"; transcript_biotype "mRNA"; exon_number "9";
NW_027332211.1	Gnomon	CDS	16894912	16894925	.	+	0	gene_id "CycE"; transcript_id "XM_073091218.1"; db_xref "GeneID:140755859"; db_xref "GenBank:XP_072947319.1"; gbkey "CDS"; gene "CycE"; product "G1/S-specific cyclin-E isoform X2"; protein_id "XP_072947319.1"; exon_number "2";
NW_027332211.1	Gnomon	CDS	16895001	16895067	.	+	1	gene_id "CycE"; transcript_id "XM_073091218.1"; db_xref "GeneID:140755859"; db_xref "GenBank:XP_072947319.1"; gbkey "CDS"; gene "CycE"; product "G1/S-specific cyclin-E isoform X2"; protein_id "XP_072947319.1"; exon_number "3";
NW_027332211.1	Gnomon	CDS	16895147	16895430	.	+	0	gene_id "CycE"; transcript_id "XM_073091218.1"; db_xref "GeneID:140755859"; db_xref "GenBank:XP_072947319.1"; gbkey "CDS"; gene "CycE"; product "G1/S-specific cyclin-E isoform X2"; protein_id "XP_072947319.1"; exon_number "4";
NW_027332211.1	Gnomon	CDS	16895612	16895813	.	+	1	gene_id "CycE"; transcript_id "XM_073091218.1"; db_xref "GeneID:140755859"; db_xref "GenBank:XP_072947319.1"; gbkey "CDS"; gene "CycE"; product "G1/S-specific cyclin-E isoform X2"; protein_id "XP_072947319.1"; exon_number "5";
NW_027332211.1	Gnomon	CDS	16901775	16901886	.	+	0	gene_id "CycE"; transcript_id "XM_073091218.1"; db_xref "GeneID:140755859"; db_xref "GenBank:XP_072947319.1"; gbkey "CDS"; gene "CycE"; product "G1/S-specific cyclin-E isoform X2"; protein_id "XP_072947319.1"; exon_number "6";
NW_027332211.1	Gnomon	CDS	16904661	16905092	.	+	2	gene_id "CycE"; transcript_id "XM_073091218.1"; db_xref "GeneID:140755859"; db_xref "GenBank:XP_072947319.1"; gbkey "CDS"; gene "CycE"; product "G1/S-specific cyclin-E isoform X2"; protein_id "XP_072947319.1"; exon_number "7";
NW_027332211.1	Gnomon	CDS	16905989	16906194	.	+	2	gene_id "CycE"; transcript_id "XM_073091218.1"; db_xref "GeneID:140755859"; db_xref "GenBank:XP_072947319.1"; gbkey "CDS"; gene "CycE"; product "G1/S-specific cyclin-E isoform X2"; protein_id "XP_072947319.1"; exon_number "8";
NW_027332211.1	Gnomon	CDS	16906601	16906768	.	+	0	gene_id "CycE"; transcript_id "XM_073091218.1"; db_xref "GeneID:140755859"; db_xref "GenBank:XP_072947319.1"; gbkey "CDS"; gene "CycE"; product "G1/S-specific cyclin-E isoform X2"; protein_id "XP_072947319.1"; exon_number "9";
NW_027332211.1	Gnomon	start_codon	16894912	16894914	.	+	0	gene_id "CycE"; transcript_id "XM_073091218.1"; db_xref "GeneID:140755859"; db_xref "GenBank:XP_072947319.1"; gbkey "CDS"; gene "CycE"; product "G1/S-specific cyclin-E isoform X2"; protein_id "XP_072947319.1"; exon_number "2";
NW_027332211.1	Gnomon	stop_codon	16906769	16906771	.	+	0	gene_id "CycE"; transcript_id "XM_073091218.1"; db_xref "GeneID:140755859"; db_xref "GenBank:XP_072947319.1"; gbkey "CDS"; gene "CycE"; product "G1/S-specific cyclin-E isoform X2"; protein_id "XP_072947319.1"; exon_number "9";
NW_027332211.1	Gnomon	transcript	16893837	16907930	.	+	.	gene_id "CycE"; transcript_id "XM_073091201.1"; db_xref "GeneID:140755859"; db_xref "GenBank:XM_073091201.1"; experiment "COORDINATES: polyA evidence [ECO:0006239]"; gbkey "mRNA"; gene "CycE"; model_evidence "Supporting evidence includes similarity to: 8 Proteins"; product "cyclin E, transcript variant X1"; transcript_biotype "mRNA";
NW_027332211.1	Gnomon	exon	16893837	16894107	.	+	.	gene_id "CycE"; transcript_id "XM_073091201.1"; db_xref "GeneID:140755859"; db_xref "GenBank:XM_073091201.1"; experiment "COORDINATES: polyA evidence [ECO:0006239]"; gene "CycE"; model_evidence "Supporting evidence includes similarity to: 8 Proteins"; product "cyclin E, transcript variant X1"; transcript_biotype "mRNA"; exon_number "1";
NW_027332211.1	Gnomon	exon	16894872	16894925	.	+	.	gene_id "CycE"; transcript_id "XM_073091201.1"; db_xref "GeneID:140755859"; db_xref "GenBank:XM_073091201.1"; experiment "COORDINATES: polyA evidence [ECO:0006239]"; gene "CycE"; model_evidence "Supporting evidence includes similarity to: 8 Proteins"; product "cyclin E, transcript variant X1"; transcript_biotype "mRNA"; exon_number "2";
NW_027332211.1	Gnomon	exon	16895001	16895067	.	+	.	gene_id "CycE"; transcript_id "XM_073091201.1"; db_xref "GeneID:140755859"; db_xref "GenBank:XM_073091201.1"; experiment "COORDINATES: polyA evidence [ECO:0006239]"; gene "CycE"; model_evidence "Supporting evidence includes similarity to: 8 Proteins"; product "cyclin E, transcript variant X1"; transcript_biotype "mRNA"; exon_number "3";
NW_027332211.1	Gnomon	exon	16895147	16895430	.	+	.	gene_id "CycE"; transcript_id "XM_073091201.1"; db_xref "GeneID:140755859"; db_xref "GenBank:XM_073091201.1"; experiment "COORDINATES: polyA evidence [ECO:0006239]"; gene "CycE"; model_evidence "Supporting evidence includes similarity to: 8 Proteins"; product "cyclin E, transcript variant X1"; transcript_biotype "mRNA"; exon_number "4";
NW_027332211.1	Gnomon	exon	16895612	16895813	.	+	.	gene_id "CycE"; transcript_id "XM_073091201.1"; db_xref "GeneID:140755859"; db_xref "GenBank:XM_073091201.1"; experiment "COORDINATES: polyA evidence [ECO:0006239]"; gene "CycE"; model_evidence "Supporting evidence includes similarity to: 8 Proteins"; product "cyclin E, transcript variant X1"; transcript_biotype "mRNA"; exon_number "5";
NW_027332211.1	Gnomon	exon	16901775	16901886	.	+	.	gene_id "CycE"; transcript_id "XM_073091201.1"; db_xref "GeneID:140755859"; db_xref "GenBank:XM_073091201.1"; experiment "COORDINATES: polyA evidence [ECO:0006239]"; gene "CycE"; model_evidence "Supporting evidence includes similarity to: 8 Proteins"; product "cyclin E, transcript variant X1"; transcript_biotype "mRNA"; exon_number "6";
NW_027332211.1	Gnomon	exon	16904661	16905092	.	+	.	gene_id "CycE"; transcript_id "XM_073091201.1"; db_xref "GeneID:140755859"; db_xref "GenBank:XM_073091201.1"; experiment "COORDINATES: polyA evidence [ECO:0006239]"; gene "CycE"; model_evidence "Supporting evidence includes similarity to: 8 Proteins"; product "cyclin E, transcript variant X1"; transcript_biotype "mRNA"; exon_number "7";
NW_027332211.1	Gnomon	exon	16905989	16906190	.	+	.	gene_id "CycE"; transcript_id "XM_073091201.1"; db_xref "GeneID:140755859"; db_xref "GenBank:XM_073091201.1"; experiment "COORDINATES: polyA evidence [ECO:0006239]"; gene "CycE"; model_evidence "Supporting evidence includes similarity to: 8 Proteins"; product "cyclin E, transcript variant X1"; transcript_biotype "mRNA"; exon_number "8";
NW_027332211.1	Gnomon	exon	16906601	16907930	.	+	.	gene_id "CycE"; transcript_id "XM_073091201.1"; db_xref "GeneID:140755859"; db_xref "GenBank:XM_073091201.1"; experiment "COORDINATES: polyA evidence [ECO:0006239]"; gene "CycE"; model_evidence "Supporting evidence includes similarity to: 8 Proteins"; product "cyclin E, transcript variant X1"; transcript_biotype "mRNA"; exon_number "9";
NW_027332211.1	Gnomon	CDS	16894912	16894925	.	+	0	gene_id "CycE"; transcript_id "XM_073091201.1"; db_xref "GeneID:140755859"; db_xref "GenBank:XP_072947302.1"; gbkey "CDS"; gene "CycE"; product "G1/S-specific cyclin-E1 isoform X1"; protein_id "XP_072947302.1"; exon_number "2";
NW_027332211.1	Gnomon	CDS	16895001	16895067	.	+	1	gene_id "CycE"; transcript_id "XM_073091201.1"; db_xref "GeneID:140755859"; db_xref "GenBank:XP_072947302.1"; gbkey "CDS"; gene "CycE"; product "G1/S-specific cyclin-E1 isoform X1"; protein_id "XP_072947302.1"; exon_number "3";
NW_027332211.1	Gnomon	CDS	16895147	16895430	.	+	0	gene_id "CycE"; transcript_id "XM_073091201.1"; db_xref "GeneID:140755859"; db_xref "GenBank:XP_072947302.1"; gbkey "CDS"; gene "CycE"; product "G1/S-specific cyclin-E1 isoform X1"; protein_id "XP_072947302.1"; exon_number "4";
NW_027332211.1	Gnomon	CDS	16895612	16895813	.	+	1	gene_id "CycE"; transcript_id "XM_073091201.1"; db_xref "GeneID:140755859"; db_xref "GenBank:XP_072947302.1"; gbkey "CDS"; gene "CycE"; product "G1/S-specific cyclin-E1 isoform X1"; protein_id "XP_072947302.1"; exon_number "5";
NW_027332211.1	Gnomon	CDS	16901775	16901886	.	+	0	gene_id "CycE"; transcript_id "XM_073091201.1"; db_xref "GeneID:140755859"; db_xref "GenBank:XP_072947302.1"; gbkey "CDS"; gene "CycE"; product "G1/S-specific cyclin-E1 isoform X1"; protein_id "XP_072947302.1"; exon_number "6";
NW_027332211.1	Gnomon	CDS	16904661	16905092	.	+	2	gene_id "CycE"; transcript_id "XM_073091201.1"; db_xref "GeneID:140755859"; db_xref "GenBank:XP_072947302.1"; gbkey "CDS"; gene "CycE"; product "G1/S-specific cyclin-E1 isoform X1"; protein_id "XP_072947302.1"; exon_number "7";
NW_027332211.1	Gnomon	CDS	16905989	16906190	.	+	2	gene_id "CycE"; transcript_id "XM_073091201.1"; db_xref "GeneID:140755859"; db_xref "GenBank:XP_072947302.1"; gbkey "CDS"; gene "CycE"; product "G1/S-specific cyclin-E1 isoform X1"; protein_id "XP_072947302.1"; exon_number "8";
NW_027332211.1	Gnomon	CDS	16906601	16906832	.	+	1	gene_id "CycE"; transcript_id "XM_073091201.1"; db_xref "GeneID:140755859"; db_xref "GenBank:XP_072947302.1"; gbkey "CDS"; gene "CycE"; product "G1/S-specific cyclin-E1 isoform X1"; protein_id "XP_072947302.1"; exon_number "9";
NW_027332211.1	Gnomon	start_codon	16894912	16894914	.	+	0	gene_id "CycE"; transcript_id "XM_073091201.1"; db_xref "GeneID:140755859"; db_xref "GenBank:XP_072947302.1"; gbkey "CDS"; gene "CycE"; product "G1/S-specific cyclin-E1 isoform X1"; protein_id "XP_072947302.1"; exon_number "2";
NW_027332211.1	Gnomon	stop_codon	16906833	16906835	.	+	0	gene_id "CycE"; transcript_id "XM_073091201.1"; db_xref "GeneID:140755859"; db_xref "GenBank:XP_072947302.1"; gbkey "CDS"; gene "CycE"; product "G1/S-specific cyclin-E1 isoform X1"; protein_id "XP_072947302.1"; exon_number "9";
NW_027332211.1	Gnomon	transcript	16894419	16907930	.	+	.	gene_id "CycE"; transcript_id "XM_073091210.1"; db_xref "GeneID:140755859"; db_xref "GenBank:XM_073091210.1"; experiment "COORDINATES: polyA evidence [ECO:0006239]"; gbkey "mRNA"; gene "CycE"; model_evidence "Supporting evidence includes similarity to: 8 Proteins"; product "cyclin E, transcript variant X2"; transcript_biotype "mRNA";
NW_027332211.1	Gnomon	exon	16894419	16894639	.	+	.	gene_id "CycE"; transcript_id "XM_073091210.1"; db_xref "GeneID:140755859"; db_xref "GenBank:XM_073091210.1"; experiment "COORDINATES: polyA evidence [ECO:0006239]"; gene "CycE"; model_evidence "Supporting evidence includes similarity to: 8 Proteins"; product "cyclin E, transcript variant X2"; transcript_biotype "mRNA"; exon_number "1";
NW_027332211.1	Gnomon	exon	16894872	16894925	.	+	.	gene_id "CycE"; transcript_id "XM_073091210.1"; db_xref "GeneID:140755859"; db_xref "GenBank:XM_073091210.1"; experiment "COORDINATES: polyA evidence [ECO:0006239]"; gene "CycE"; model_evidence "Supporting evidence includes similarity to: 8 Proteins"; product "cyclin E, transcript variant X2"; transcript_biotype "mRNA"; exon_number "2";
NW_027332211.1	Gnomon	exon	16895001	16895067	.	+	.	gene_id "CycE"; transcript_id "XM_073091210.1"; db_xref "GeneID:140755859"; db_xref "GenBank:XM_073091210.1"; experiment "COORDINATES: polyA evidence [ECO:0006239]"; gene "CycE"; model_evidence "Supporting evidence includes similarity to: 8 Proteins"; product "cyclin E, transcript variant X2"; transcript_biotype "mRNA"; exon_number "3";
NW_027332211.1	Gnomon	exon	16895147	16895430	.	+	.	gene_id "CycE"; transcript_id "XM_073091210.1"; db_xref "GeneID:140755859"; db_xref "GenBank:XM_073091210.1"; experiment "COORDINATES: polyA evidence [ECO:0006239]"; gene "CycE"; model_evidence "Supporting evidence includes similarity to: 8 Proteins"; product "cyclin E, transcript variant X2"; transcript_biotype "mRNA"; exon_number "4";
NW_027332211.1	Gnomon	exon	16895612	16895813	.	+	.	gene_id "CycE"; transcript_id "XM_073091210.1"; db_xref "GeneID:140755859"; db_xref "GenBank:XM_073091210.1"; experiment "COORDINATES: polyA evidence [ECO:0006239]"; gene "CycE"; model_evidence "Supporting evidence includes similarity to: 8 Proteins"; product "cyclin E, transcript variant X2"; transcript_biotype "mRNA"; exon_number "5";
NW_027332211.1	Gnomon	exon	16901775	16901886	.	+	.	gene_id "CycE"; transcript_id "XM_073091210.1"; db_xref "GeneID:140755859"; db_xref "GenBank:XM_073091210.1"; experiment "COORDINATES: polyA evidence [ECO:0006239]"; gene "CycE"; model_evidence "Supporting evidence includes similarity to: 8 Proteins"; product "cyclin E, transcript variant X2"; transcript_biotype "mRNA"; exon_number "6";
NW_027332211.1	Gnomon	exon	16904661	16905092	.	+	.	gene_id "CycE"; transcript_id "XM_073091210.1"; db_xref "GeneID:140755859"; db_xref "GenBank:XM_073091210.1"; experiment "COORDINATES: polyA evidence [ECO:0006239]"; gene "CycE"; model_evidence "Supporting evidence includes similarity to: 8 Proteins"; product "cyclin E, transcript variant X2"; transcript_biotype "mRNA"; exon_number "7";
NW_027332211.1	Gnomon	exon	16905989	16906190	.	+	.	gene_id "CycE"; transcript_id "XM_073091210.1"; db_xref "GeneID:140755859"; db_xref "GenBank:XM_073091210.1"; experiment "COORDINATES: polyA evidence [ECO:0006239]"; gene "CycE"; model_evidence "Supporting evidence includes similarity to: 8 Proteins"; product "cyclin E, transcript variant X2"; transcript_biotype "mRNA"; exon_number "8";
NW_027332211.1	Gnomon	exon	16906601	16907930	.	+	.	gene_id "CycE"; transcript_id "XM_073091210.1"; db_xref "GeneID:140755859"; db_xref "GenBank:XM_073091210.1"; experiment "COORDINATES: polyA evidence [ECO:0006239]"; gene "CycE"; model_evidence "Supporting evidence includes similarity to: 8 Proteins"; product "cyclin E, transcript variant X2"; transcript_biotype "mRNA"; exon_number "9";
NW_027332211.1	Gnomon	CDS	16894912	16894925	.	+	0	gene_id "CycE"; transcript_id "XM_073091210.1"; db_xref "GeneID:140755859"; db_xref "GenBank:XP_072947311.1"; gbkey "CDS"; gene "CycE"; product "G1/S-specific cyclin-E1 isoform X1"; protein_id "XP_072947311.1"; exon_number "2";
NW_027332211.1	Gnomon	CDS	16895001	16895067	.	+	1	gene_id "CycE"; transcript_id "XM_073091210.1"; db_xref "GeneID:140755859"; db_xref "GenBank:XP_072947311.1"; gbkey "CDS"; gene "CycE"; product "G1/S-specific cyclin-E1 isoform X1"; protein_id "XP_072947311.1"; exon_number "3";
NW_027332211.1	Gnomon	CDS	16895147	16895430	.	+	0	gene_id "CycE"; transcript_id "XM_073091210.1"; db_xref "GeneID:140755859"; db_xref "GenBank:XP_072947311.1"; gbkey "CDS"; gene "CycE"; product "G1/S-specific cyclin-E1 isoform X1"; protein_id "XP_072947311.1"; exon_number "4";
NW_027332211.1	Gnomon	CDS	16895612	16895813	.	+	1	gene_id "CycE"; transcript_id "XM_073091210.1"; db_xref "GeneID:140755859"; db_xref "GenBank:XP_072947311.1"; gbkey "CDS"; gene "CycE"; product "G1/S-specific cyclin-E1 isoform X1"; protein_id "XP_072947311.1"; exon_number "5";
NW_027332211.1	Gnomon	CDS	16901775	16901886	.	+	0	gene_id "CycE"; transcript_id "XM_073091210.1"; db_xref "GeneID:140755859"; db_xref "GenBank:XP_072947311.1"; gbkey "CDS"; gene "CycE"; product "G1/S-specific cyclin-E1 isoform X1"; protein_id "XP_072947311.1"; exon_number "6";
NW_027332211.1	Gnomon	CDS	16904661	16905092	.	+	2	gene_id "CycE"; transcript_id "XM_073091210.1"; db_xref "GeneID:140755859"; db_xref "GenBank:XP_072947311.1"; gbkey "CDS"; gene "CycE"; product "G1/S-specific cyclin-E1 isoform X1"; protein_id "XP_072947311.1"; exon_number "7";
NW_027332211.1	Gnomon	CDS	16905989	16906190	.	+	2	gene_id "CycE"; transcript_id "XM_073091210.1"; db_xref "GeneID:140755859"; db_xref "GenBank:XP_072947311.1"; gbkey "CDS"; gene "CycE"; product "G1/S-specific cyclin-E1 isoform X1"; protein_id "XP_072947311.1"; exon_number "8";
NW_027332211.1	Gnomon	CDS	16906601	16906832	.	+	1	gene_id "CycE"; transcript_id "XM_073091210.1"; db_xref "GeneID:140755859"; db_xref "GenBank:XP_072947311.1"; gbkey "CDS"; gene "CycE"; product "G1/S-specific cyclin-E1 isoform X1"; protein_id "XP_072947311.1"; exon_number "9";
NW_027332211.1	Gnomon	start_codon	16894912	16894914	.	+	0	gene_id "CycE"; transcript_id "XM_073091210.1"; db_xref "GeneID:140755859"; db_xref "GenBank:XP_072947311.1"; gbkey "CDS"; gene "CycE"; product "G1/S-specific cyclin-E1 isoform X1"; protein_id "XP_072947311.1"; exon_number "2";
NW_027332211.1	Gnomon	stop_codon	16906833	16906835	.	+	0	gene_id "CycE"; transcript_id "XM_073091210.1"; db_xref "GeneID:140755859"; db_xref "GenBank:XP_072947311.1"; gbkey "CDS"; gene "CycE"; product "G1/S-specific cyclin-E1 isoform X1"; protein_id "XP_072947311.1"; exon_number "9";
NW_027332211.1	Gnomon	gene	16911494	16935141	.	-	.	gene_id "SMC6"; transcript_id ""; db_xref "GeneID:140748463"; description "Structural maintenance of chromosomes 6"; gbkey "Gene"; gene "SMC6"; gene_biotype "protein_coding";
NW_027332211.1	Gnomon	transcript	16911494	16935141	.	-	.	gene_id "SMC6"; transcript_id "XM_073081267.1"; db_xref "GeneID:140748463"; db_xref "GenBank:XM_073081267.1"; experiment "COORDINATES: polyA evidence [ECO:0006239]"; gbkey "mRNA"; gene "SMC6"; model_evidence "Supporting evidence includes similarity to: 4 Proteins"; product "Structural maintenance of chromosomes 6"; transcript_biotype "mRNA";
NW_027332211.1	Gnomon	exon	16934839	16935141	.	-	.	gene_id "SMC6"; transcript_id "XM_073081267.1"; db_xref "GeneID:140748463"; db_xref "GenBank:XM_073081267.1"; experiment "COORDINATES: polyA evidence [ECO:0006239]"; gene "SMC6"; model_evidence "Supporting evidence includes similarity to: 4 Proteins"; product "Structural maintenance of chromosomes 6"; transcript_biotype "mRNA"; exon_number "1";
NW_027332211.1	Gnomon	exon	16934437	16934745	.	-	.	gene_id "SMC6"; transcript_id "XM_073081267.1"; db_xref "GeneID:140748463"; db_xref "GenBank:XM_073081267.1"; experiment "COORDINATES: polyA evidence [ECO:0006239]"; gene "SMC6"; model_evidence "Supporting evidence includes similarity to: 4 Proteins"; product "Structural maintenance of chromosomes 6"; transcript_biotype "mRNA"; exon_number "2";
NW_027332211.1	Gnomon	exon	16934027	16934182	.	-	.	gene_id "SMC6"; transcript_id "XM_073081267.1"; db_xref "GeneID:140748463"; db_xref "GenBank:XM_073081267.1"; experiment "COORDINATES: polyA evidence [ECO:0006239]"; gene "SMC6"; model_evidence "Supporting evidence includes similarity to: 4 Proteins"; product "Structural maintenance of chromosomes 6"; transcript_biotype "mRNA"; exon_number "3";
NW_027332211.1	Gnomon	exon	16933085	16933326	.	-	.	gene_id "SMC6"; transcript_id "XM_073081267.1"; db_xref "GeneID:140748463"; db_xref "GenBank:XM_073081267.1"; experiment "COORDINATES: polyA evidence [ECO:0006239]"; gene "SMC6"; model_evidence "Supporting evidence includes similarity to: 4 Proteins"; product "Structural maintenance of chromosomes 6"; transcript_biotype "mRNA"; exon_number "4";
NW_027332211.1	Gnomon	exon	16932602	16932843	.	-	.	gene_id "SMC6"; transcript_id "XM_073081267.1"; db_xref "GeneID:140748463"; db_xref "GenBank:XM_073081267.1"; experiment "COORDINATES: polyA evidence [ECO:0006239]"; gene "SMC6"; model_evidence "Supporting evidence includes similarity to: 4 Proteins"; product "Structural maintenance of chromosomes 6"; transcript_biotype "mRNA"; exon_number "5";
NW_027332211.1	Gnomon	exon	16930637	16930834	.	-	.	gene_id "SMC6"; transcript_id "XM_073081267.1"; db_xref "GeneID:140748463"; db_xref "GenBank:XM_073081267.1"; experiment "COORDINATES: polyA evidence [ECO:0006239]"; gene "SMC6"; model_evidence "Supporting evidence includes similarity to: 4 Proteins"; product "Structural maintenance of chromosomes 6"; transcript_biotype "mRNA"; exon_number "6";
NW_027332211.1	Gnomon	exon	16930203	16930396	.	-	.	gene_id "SMC6"; transcript_id "XM_073081267.1"; db_xref "GeneID:140748463"; db_xref "GenBank:XM_073081267.1"; experiment "COORDINATES: polyA evidence [ECO:0006239]"; gene "SMC6"; model_evidence "Supporting evidence includes similarity to: 4 Proteins"; product "Structural maintenance of chromosomes 6"; transcript_biotype "mRNA"; exon_number "7";
NW_027332211.1	Gnomon	exon	16929915	16930064	.	-	.	gene_id "SMC6"; transcript_id "XM_073081267.1"; db_xref "GeneID:140748463"; db_xref "GenBank:XM_073081267.1"; experiment "COORDINATES: polyA evidence [ECO:0006239]"; gene "SMC6"; model_evidence "Supporting evidence includes similarity to: 4 Proteins"; product "Structural maintenance of chromosomes 6"; transcript_biotype "mRNA"; exon_number "8";
NW_027332211.1	Gnomon	exon	16929011	16929141	.	-	.	gene_id "SMC6"; transcript_id "XM_073081267.1"; db_xref "GeneID:140748463"; db_xref "GenBank:XM_073081267.1"; experiment "COORDINATES: polyA evidence [ECO:0006239]"; gene "SMC6"; model_evidence "Supporting evidence includes similarity to: 4 Proteins"; product "Structural maintenance of chromosomes 6"; transcript_biotype "mRNA"; exon_number "9";
NW_027332211.1	Gnomon	exon	16927619	16927811	.	-	.	gene_id "SMC6"; transcript_id "XM_073081267.1"; db_xref "GeneID:140748463"; db_xref "GenBank:XM_073081267.1"; experiment "COORDINATES: polyA evidence [ECO:0006239]"; gene "SMC6"; model_evidence "Supporting evidence includes similarity to: 4 Proteins"; product "Structural maintenance of chromosomes 6"; transcript_biotype "mRNA"; exon_number "10";
NW_027332211.1	Gnomon	exon	16927202	16927367	.	-	.	gene_id "SMC6"; transcript_id "XM_073081267.1"; db_xref "GeneID:140748463"; db_xref "GenBank:XM_073081267.1"; experiment "COORDINATES: polyA evidence [ECO:0006239]"; gene "SMC6"; model_evidence "Supporting evidence includes similarity to: 4 Proteins"; product "Structural maintenance of chromosomes 6"; transcript_biotype "mRNA"; exon_number "11";
NW_027332211.1	Gnomon	exon	16926049	16926268	.	-	.	gene_id "SMC6"; transcript_id "XM_073081267.1"; db_xref "GeneID:140748463"; db_xref "GenBank:XM_073081267.1"; experiment "COORDINATES: polyA evidence [ECO:0006239]"; gene "SMC6"; model_evidence "Supporting evidence includes similarity to: 4 Proteins"; product "Structural maintenance of chromosomes 6"; transcript_biotype "mRNA"; exon_number "12";
NW_027332211.1	Gnomon	exon	16925299	16925469	.	-	.	gene_id "SMC6"; transcript_id "XM_073081267.1"; db_xref "GeneID:140748463"; db_xref "GenBank:XM_073081267.1"; experiment "COORDINATES: polyA evidence [ECO:0006239]"; gene "SMC6"; model_evidence "Supporting evidence includes similarity to: 4 Proteins"; product "Structural maintenance of chromosomes 6"; transcript_biotype "mRNA"; exon_number "13";
NW_027332211.1	Gnomon	exon	16924636	16924823	.	-	.	gene_id "SMC6"; transcript_id "XM_073081267.1"; db_xref "GeneID:140748463"; db_xref "GenBank:XM_073081267.1"; experiment "COORDINATES: polyA evidence [ECO:0006239]"; gene "SMC6"; model_evidence "Supporting evidence includes similarity to: 4 Proteins"; product "Structural maintenance of chromosomes 6"; transcript_biotype "mRNA"; exon_number "14";
NW_027332211.1	Gnomon	exon	16921944	16922109	.	-	.	gene_id "SMC6"; transcript_id "XM_073081267.1"; db_xref "GeneID:140748463"; db_xref "GenBank:XM_073081267.1"; experiment "COORDINATES: polyA evidence [ECO:0006239]"; gene "SMC6"; model_evidence "Supporting evidence includes similarity to: 4 Proteins"; product "Structural maintenance of chromosomes 6"; transcript_biotype "mRNA"; exon_number "15";
NW_027332211.1	Gnomon	exon	16921045	16921160	.	-	.	gene_id "SMC6"; transcript_id "XM_073081267.1"; db_xref "GeneID:140748463"; db_xref "GenBank:XM_073081267.1"; experiment "COORDINATES: polyA evidence [ECO:0006239]"; gene "SMC6"; model_evidence "Supporting evidence includes similarity to: 4 Proteins"; product "Structural maintenance of chromosomes 6"; transcript_biotype "mRNA"; exon_number "16";
NW_027332211.1	Gnomon	exon	16920907	16920931	.	-	.	gene_id "SMC6"; transcript_id "XM_073081267.1"; db_xref "GeneID:140748463"; db_xref "GenBank:XM_073081267.1"; experiment "COORDINATES: polyA evidence [ECO:0006239]"; gene "SMC6"; model_evidence "Supporting evidence includes similarity to: 4 Proteins"; product "Structural maintenance of chromosomes 6"; transcript_biotype "mRNA"; exon_number "17";
NW_027332211.1	Gnomon	exon	16920476	16920652	.	-	.	gene_id "SMC6"; transcript_id "XM_073081267.1"; db_xref "GeneID:140748463"; db_xref "GenBank:XM_073081267.1"; experiment "COORDINATES: polyA evidence [ECO:0006239]"; gene "SMC6"; model_evidence "Supporting evidence includes similarity to: 4 Proteins"; product "Structural maintenance of chromosomes 6"; transcript_biotype "mRNA"; exon_number "18";
NW_027332211.1	Gnomon	exon	16912558	16912694	.	-	.	gene_id "SMC6"; transcript_id "XM_073081267.1"; db_xref "GeneID:140748463"; db_xref "GenBank:XM_073081267.1"; experiment "COORDINATES: polyA evidence [ECO:0006239]"; gene "SMC6"; model_evidence "Supporting evidence includes similarity to: 4 Proteins"; product "Structural maintenance of chromosomes 6"; transcript_biotype "mRNA"; exon_number "19";
NW_027332211.1	Gnomon	exon	16911494	16911654	.	-	.	gene_id "SMC6"; transcript_id "XM_073081267.1"; db_xref "GeneID:140748463"; db_xref "GenBank:XM_073081267.1"; experiment "COORDINATES: polyA evidence [ECO:0006239]"; gene "SMC6"; model_evidence "Supporting evidence includes similarity to: 4 Proteins"; product "Structural maintenance of chromosomes 6"; transcript_biotype "mRNA"; exon_number "20";
NW_027332211.1	Gnomon	CDS	16934437	16934647	.	-	0	gene_id "SMC6"; transcript_id "XM_073081267.1"; db_xref "GeneID:140748463"; db_xref "GenBank:XP_072937368.1"; gbkey "CDS"; gene "SMC6"; product "structural maintenance of chromosomes protein 6"; protein_id "XP_072937368.1"; exon_number "2";
NW_027332211.1	Gnomon	CDS	16934027	16934182	.	-	2	gene_id "SMC6"; transcript_id "XM_073081267.1"; db_xref "GeneID:140748463"; db_xref "GenBank:XP_072937368.1"; gbkey "CDS"; gene "SMC6"; product "structural maintenance of chromosomes protein 6"; protein_id "XP_072937368.1"; exon_number "3";
NW_027332211.1	Gnomon	CDS	16933085	16933326	.	-	2	gene_id "SMC6"; transcript_id "XM_073081267.1"; db_xref "GeneID:140748463"; db_xref "GenBank:XP_072937368.1"; gbkey "CDS"; gene "SMC6"; product "structural maintenance of chromosomes protein 6"; protein_id "XP_072937368.1"; exon_number "4";
NW_027332211.1	Gnomon	CDS	16932602	16932843	.	-	0	gene_id "SMC6"; transcript_id "XM_073081267.1"; db_xref "GeneID:140748463"; db_xref "GenBank:XP_072937368.1"; gbkey "CDS"; gene "SMC6"; product "structural maintenance of chromosomes protein 6"; protein_id "XP_072937368.1"; exon_number "5";
NW_027332211.1	Gnomon	CDS	16930637	16930834	.	-	1	gene_id "SMC6"; transcript_id "XM_073081267.1"; db_xref "GeneID:140748463"; db_xref "GenBank:XP_072937368.1"; gbkey "CDS"; gene "SMC6"; product "structural maintenance of chromosomes protein 6"; protein_id "XP_072937368.1"; exon_number "6";
NW_027332211.1	Gnomon	CDS	16930203	16930396	.	-	1	gene_id "SMC6"; transcript_id "XM_073081267.1"; db_xref "GeneID:140748463"; db_xref "GenBank:XP_072937368.1"; gbkey "CDS"; gene "SMC6"; product "structural maintenance of chromosomes protein 6"; protein_id "XP_072937368.1"; exon_number "7";
NW_027332211.1	Gnomon	CDS	16929915	16930064	.	-	2	gene_id "SMC6"; transcript_id "XM_073081267.1"; db_xref "GeneID:140748463"; db_xref "GenBank:XP_072937368.1"; gbkey "CDS"; gene "SMC6"; product "structural maintenance of chromosomes protein 6"; protein_id "XP_072937368.1"; exon_number "8";
NW_027332211.1	Gnomon	CDS	16929011	16929141	.	-	2	gene_id "SMC6"; transcript_id "XM_073081267.1"; db_xref "GeneID:140748463"; db_xref "GenBank:XP_072937368.1"; gbkey "CDS"; gene "SMC6"; product "structural maintenance of chromosomes protein 6"; protein_id "XP_072937368.1"; exon_number "9";
NW_027332211.1	Gnomon	CDS	16927619	16927811	.	-	0	gene_id "SMC6"; transcript_id "XM_073081267.1"; db_xref "GeneID:140748463"; db_xref "GenBank:XP_072937368.1"; gbkey "CDS"; gene "SMC6"; product "structural maintenance of chromosomes protein 6"; protein_id "XP_072937368.1"; exon_number "10";
NW_027332211.1	Gnomon	CDS	16927202	16927367	.	-	2	gene_id "SMC6"; transcript_id "XM_073081267.1"; db_xref "GeneID:140748463"; db_xref "GenBank:XP_072937368.1"; gbkey "CDS"; gene "SMC6"; product "structural maintenance of chromosomes protein 6"; protein_id "XP_072937368.1"; exon_number "11";
NW_027332211.1	Gnomon	CDS	16926049	16926268	.	-	1	gene_id "SMC6"; transcript_id "XM_073081267.1"; db_xref "GeneID:140748463"; db_xref "GenBank:XP_072937368.1"; gbkey "CDS"; gene "SMC6"; product "structural maintenance of chromosomes protein 6"; protein_id "XP_072937368.1"; exon_number "12";
NW_027332211.1	Gnomon	CDS	16925299	16925469	.	-	0	gene_id "SMC6"; transcript_id "XM_073081267.1"; db_xref "GeneID:140748463"; db_xref "GenBank:XP_072937368.1"; gbkey "CDS"; gene "SMC6"; product "structural maintenance of chromosomes protein 6"; protein_id "XP_072937368.1"; exon_number "13";
NW_027332211.1	Gnomon	CDS	16924636	16924823	.	-	0	gene_id "SMC6"; transcript_id "XM_073081267.1"; db_xref "GeneID:140748463"; db_xref "GenBank:XP_072937368.1"; gbkey "CDS"; gene "SMC6"; product "structural maintenance of chromosomes protein 6"; protein_id "XP_072937368.1"; exon_number "14";
NW_027332211.1	Gnomon	CDS	16921944	16922109	.	-	1	gene_id "SMC6"; transcript_id "XM_073081267.1"; db_xref "GeneID:140748463"; db_xref "GenBank:XP_072937368.1"; gbkey "CDS"; gene "SMC6"; product "structural maintenance of chromosomes protein 6"; protein_id "XP_072937368.1"; exon_number "15";
NW_027332211.1	Gnomon	CDS	16921045	16921160	.	-	0	gene_id "SMC6"; transcript_id "XM_073081267.1"; db_xref "GeneID:140748463"; db_xref "GenBank:XP_072937368.1"; gbkey "CDS"; gene "SMC6"; product "structural maintenance of chromosomes protein 6"; protein_id "XP_072937368.1"; exon_number "16";
NW_027332211.1	Gnomon	CDS	16920907	16920931	.	-	1	gene_id "SMC6"; transcript_id "XM_073081267.1"; db_xref "GeneID:140748463"; db_xref "GenBank:XP_072937368.1"; gbkey "CDS"; gene "SMC6"; product "structural maintenance of chromosomes protein 6"; protein_id "XP_072937368.1"; exon_number "17";
NW_027332211.1	Gnomon	CDS	16920476	16920652	.	-	0	gene_id "SMC6"; transcript_id "XM_073081267.1"; db_xref "GeneID:140748463"; db_xref "GenBank:XP_072937368.1"; gbkey "CDS"; gene "SMC6"; product "structural maintenance of chromosomes protein 6"; protein_id "XP_072937368.1"; exon_number "18";
NW_027332211.1	Gnomon	CDS	16912558	16912694	.	-	0	gene_id "SMC6"; transcript_id "XM_073081267.1"; db_xref "GeneID:140748463"; db_xref "GenBank:XP_072937368.1"; gbkey "CDS"; gene "SMC6"; product "structural maintenance of chromosomes protein 6"; protein_id "XP_072937368.1"; exon_number "19";
NW_027332211.1	Gnomon	CDS	16911636	16911654	.	-	1	gene_id "SMC6"; transcript_id "XM_073081267.1"; db_xref "GeneID:140748463"; db_xref "GenBank:XP_072937368.1"; gbkey "CDS"; gene "SMC6"; product "structural maintenance of chromosomes protein 6"; protein_id "XP_072937368.1"; exon_number "20";
NW_027332211.1	Gnomon	start_codon	16934645	16934647	.	-	0	gene_id "SMC6"; transcript_id "XM_073081267.1"; db_xref "GeneID:140748463"; db_xref "GenBank:XP_072937368.1"; gbkey "CDS"; gene "SMC6"; product "structural maintenance of chromosomes protein 6"; protein_id "XP_072937368.1"; exon_number "2";
NW_027332211.1	Gnomon	stop_codon	16911633	16911635	.	-	0	gene_id "SMC6"; transcript_id "XM_073081267.1"; db_xref "GeneID:140748463"; db_xref "GenBank:XP_072937368.1"; gbkey "CDS"; gene "SMC6"; product "structural maintenance of chromosomes protein 6"; protein_id "XP_072937368.1"; exon_number "20";
NW_027332211.1	Gnomon	gene	16945945	16951440	.	+	.	gene_id "endos"; transcript_id ""; db_xref "GeneID:140755777"; description "endosulfine alpha"; gbkey "Gene"; gene "endos"; gene_biotype "protein_coding";
NW_027332211.1	Gnomon	transcript	16945945	16951440	.	+	.	gene_id "endos"; transcript_id "XM_073091107.1"; db_xref "GeneID:140755777"; db_xref "GenBank:XM_073091107.1"; experiment "COORDINATES: polyA evidence [ECO:0006239]"; gbkey "mRNA"; gene "endos"; model_evidence "Supporting evidence includes similarity to: 12 Proteins"; product "endosulfine alpha, transcript variant X2"; transcript_biotype "mRNA";
NW_027332211.1	Gnomon	exon	16945945	16946044	.	+	.	gene_id "endos"; transcript_id "XM_073091107.1"; db_xref "GeneID:140755777"; db_xref "GenBank:XM_073091107.1"; experiment "COORDINATES: polyA evidence [ECO:0006239]"; gene "endos"; model_evidence "Supporting evidence includes similarity to: 12 Proteins"; product "endosulfine alpha, transcript variant X2"; transcript_biotype "mRNA"; exon_number "1";
NW_027332211.1	Gnomon	exon	16947523	16947570	.	+	.	gene_id "endos"; transcript_id "XM_073091107.1"; db_xref "GeneID:140755777"; db_xref "GenBank:XM_073091107.1"; experiment "COORDINATES: polyA evidence [ECO:0006239]"; gene "endos"; model_evidence "Supporting evidence includes similarity to: 12 Proteins"; product "endosulfine alpha, transcript variant X2"; transcript_biotype "mRNA"; exon_number "2";
NW_027332211.1	Gnomon	exon	16948403	16948519	.	+	.	gene_id "endos"; transcript_id "XM_073091107.1"; db_xref "GeneID:140755777"; db_xref "GenBank:XM_073091107.1"; experiment "COORDINATES: polyA evidence [ECO:0006239]"; gene "endos"; model_evidence "Supporting evidence includes similarity to: 12 Proteins"; product "endosulfine alpha, transcript variant X2"; transcript_biotype "mRNA"; exon_number "3";
NW_027332211.1	Gnomon	exon	16949166	16951440	.	+	.	gene_id "endos"; transcript_id "XM_073091107.1"; db_xref "GeneID:140755777"; db_xref "GenBank:XM_073091107.1"; experiment "COORDINATES: polyA evidence [ECO:0006239]"; gene "endos"; model_evidence "Supporting evidence includes similarity to: 12 Proteins"; product "endosulfine alpha, transcript variant X2"; transcript_biotype "mRNA"; exon_number "4";
NW_027332211.1	Gnomon	CDS	16947532	16947570	.	+	0	gene_id "endos"; transcript_id "XM_073091107.1"; db_xref "GeneID:140755777"; db_xref "GenBank:XP_072947208.1"; gbkey "CDS"; gene "endos"; product "cAMP-regulated phosphoprotein 19"; protein_id "XP_072947208.1"; exon_number "2";
NW_027332211.1	Gnomon	CDS	16948403	16948519	.	+	0	gene_id "endos"; transcript_id "XM_073091107.1"; db_xref "GeneID:140755777"; db_xref "GenBank:XP_072947208.1"; gbkey "CDS"; gene "endos"; product "cAMP-regulated phosphoprotein 19"; protein_id "XP_072947208.1"; exon_number "3";
NW_027332211.1	Gnomon	CDS	16949166	16949354	.	+	0	gene_id "endos"; transcript_id "XM_073091107.1"; db_xref "GeneID:140755777"; db_xref "GenBank:XP_072947208.1"; gbkey "CDS"; gene "endos"; product "cAMP-regulated phosphoprotein 19"; protein_id "XP_072947208.1"; exon_number "4";
NW_027332211.1	Gnomon	start_codon	16947532	16947534	.	+	0	gene_id "endos"; transcript_id "XM_073091107.1"; db_xref "GeneID:140755777"; db_xref "GenBank:XP_072947208.1"; gbkey "CDS"; gene "endos"; product "cAMP-regulated phosphoprotein 19"; protein_id "XP_072947208.1"; exon_number "2";
NW_027332211.1	Gnomon	stop_codon	16949355	16949357	.	+	0	gene_id "endos"; transcript_id "XM_073091107.1"; db_xref "GeneID:140755777"; db_xref "GenBank:XP_072947208.1"; gbkey "CDS"; gene "endos"; product "cAMP-regulated phosphoprotein 19"; protein_id "XP_072947208.1"; exon_number "4";
NW_027332211.1	Gnomon	transcript	16945948	16951440	.	+	.	gene_id "endos"; transcript_id "XM_073091098.1"; db_xref "GeneID:140755777"; db_xref "GenBank:XM_073091098.1"; experiment "COORDINATES: polyA evidence [ECO:0006239]"; gbkey "mRNA"; gene "endos"; model_evidence "Supporting evidence includes similarity to: 11 Proteins"; product "endosulfine alpha, transcript variant X1"; transcript_biotype "mRNA";
NW_027332211.1	Gnomon	exon	16945948	16946126	.	+	.	gene_id "endos"; transcript_id "XM_073091098.1"; db_xref "GeneID:140755777"; db_xref "GenBank:XM_073091098.1"; experiment "COORDINATES: polyA evidence [ECO:0006239]"; gene "endos"; model_evidence "Supporting evidence includes similarity to: 11 Proteins"; product "endosulfine alpha, transcript variant X1"; transcript_biotype "mRNA"; exon_number "1";
NW_027332211.1	Gnomon	exon	16947523	16947570	.	+	.	gene_id "endos"; transcript_id "XM_073091098.1"; db_xref "GeneID:140755777"; db_xref "GenBank:XM_073091098.1"; experiment "COORDINATES: polyA evidence [ECO:0006239]"; gene "endos"; model_evidence "Supporting evidence includes similarity to: 11 Proteins"; product "endosulfine alpha, transcript variant X1"; transcript_biotype "mRNA"; exon_number "2";
NW_027332211.1	Gnomon	exon	16948403	16948519	.	+	.	gene_id "endos"; transcript_id "XM_073091098.1"; db_xref "GeneID:140755777"; db_xref "GenBank:XM_073091098.1"; experiment "COORDINATES: polyA evidence [ECO:0006239]"; gene "endos"; model_evidence "Supporting evidence includes similarity to: 11 Proteins"; product "endosulfine alpha, transcript variant X1"; transcript_biotype "mRNA"; exon_number "3";
NW_027332211.1	Gnomon	exon	16949166	16951440	.	+	.	gene_id "endos"; transcript_id "XM_073091098.1"; db_xref "GeneID:140755777"; db_xref "GenBank:XM_073091098.1"; experiment "COORDINATES: polyA evidence [ECO:0006239]"; gene "endos"; model_evidence "Supporting evidence includes similarity to: 11 Proteins"; product "endosulfine alpha, transcript variant X1"; transcript_biotype "mRNA"; exon_number "4";
NW_027332211.1	Gnomon	CDS	16947532	16947570	.	+	0	gene_id "endos"; transcript_id "XM_073091098.1"; db_xref "GeneID:140755777"; db_xref "GenBank:XP_072947199.1"; gbkey "CDS"; gene "endos"; product "cAMP-regulated phosphoprotein 19"; protein_id "XP_072947199.1"; exon_number "2";
NW_027332211.1	Gnomon	CDS	16948403	16948519	.	+	0	gene_id "endos"; transcript_id "XM_073091098.1"; db_xref "GeneID:140755777"; db_xref "GenBank:XP_072947199.1"; gbkey "CDS"; gene "endos"; product "cAMP-regulated phosphoprotein 19"; protein_id "XP_072947199.1"; exon_number "3";
NW_027332211.1	Gnomon	CDS	16949166	16949354	.	+	0	gene_id "endos"; transcript_id "XM_073091098.1"; db_xref "GeneID:140755777"; db_xref "GenBank:XP_072947199.1"; gbkey "CDS"; gene "endos"; product "cAMP-regulated phosphoprotein 19"; protein_id "XP_072947199.1"; exon_number "4";
NW_027332211.1	Gnomon	start_codon	16947532	16947534	.	+	0	gene_id "endos"; transcript_id "XM_073091098.1"; db_xref "GeneID:140755777"; db_xref "GenBank:XP_072947199.1"; gbkey "CDS"; gene "endos"; product "cAMP-regulated phosphoprotein 19"; protein_id "XP_072947199.1"; exon_number "2";
NW_027332211.1	Gnomon	stop_codon	16949355	16949357	.	+	0	gene_id "endos"; transcript_id "XM_073091098.1"; db_xref "GeneID:140755777"; db_xref "GenBank:XP_072947199.1"; gbkey "CDS"; gene "endos"; product "cAMP-regulated phosphoprotein 19"; protein_id "XP_072947199.1"; exon_number "4";
NW_027332211.1	Gnomon	gene	16951443	16958271	.	-	.	gene_id "LOC140755770"; transcript_id ""; db_xref "GeneID:140755770"; description "tubulin gamma-1 chain-like"; gbkey "Gene"; gene "LOC140755770"; gene_biotype "protein_coding";
NW_027332211.1	Gnomon	transcript	16951443	16958271	.	-	.	gene_id "LOC140755770"; transcript_id "XM_073091088.1"; db_xref "GeneID:140755770"; db_xref "GenBank:XM_073091088.1"; experiment "COORDINATES: polyA evidence [ECO:0006239]"; gbkey "mRNA"; gene "LOC140755770"; model_evidence "Supporting evidence includes similarity to: 6 Proteins"; product "tubulin gamma-1 chain-like"; transcript_biotype "mRNA";
NW_027332211.1	Gnomon	exon	16958084	16958271	.	-	.	gene_id "LOC140755770"; transcript_id "XM_073091088.1"; db_xref "GeneID:140755770"; db_xref "GenBank:XM_073091088.1"; experiment "COORDINATES: polyA evidence [ECO:0006239]"; gene "LOC140755770"; model_evidence "Supporting evidence includes similarity to: 6 Proteins"; product "tubulin gamma-1 chain-like"; transcript_biotype "mRNA"; exon_number "1";
NW_027332211.1	Gnomon	exon	16957797	16957999	.	-	.	gene_id "LOC140755770"; transcript_id "XM_073091088.1"; db_xref "GeneID:140755770"; db_xref "GenBank:XM_073091088.1"; experiment "COORDINATES: polyA evidence [ECO:0006239]"; gene "LOC140755770"; model_evidence "Supporting evidence includes similarity to: 6 Proteins"; product "tubulin gamma-1 chain-like"; transcript_biotype "mRNA"; exon_number "2";
NW_027332211.1	Gnomon	exon	16957383	16957529	.	-	.	gene_id "LOC140755770"; transcript_id "XM_073091088.1"; db_xref "GeneID:140755770"; db_xref "GenBank:XM_073091088.1"; experiment "COORDINATES: polyA evidence [ECO:0006239]"; gene "LOC140755770"; model_evidence "Supporting evidence includes similarity to: 6 Proteins"; product "tubulin gamma-1 chain-like"; transcript_biotype "mRNA"; exon_number "3";
NW_027332211.1	Gnomon	exon	16956809	16956945	.	-	.	gene_id "LOC140755770"; transcript_id "XM_073091088.1"; db_xref "GeneID:140755770"; db_xref "GenBank:XM_073091088.1"; experiment "COORDINATES: polyA evidence [ECO:0006239]"; gene "LOC140755770"; model_evidence "Supporting evidence includes similarity to: 6 Proteins"; product "tubulin gamma-1 chain-like"; transcript_biotype "mRNA"; exon_number "4";
NW_027332211.1	Gnomon	exon	16956054	16956248	.	-	.	gene_id "LOC140755770"; transcript_id "XM_073091088.1"; db_xref "GeneID:140755770"; db_xref "GenBank:XM_073091088.1"; experiment "COORDINATES: polyA evidence [ECO:0006239]"; gene "LOC140755770"; model_evidence "Supporting evidence includes similarity to: 6 Proteins"; product "tubulin gamma-1 chain-like"; transcript_biotype "mRNA"; exon_number "5";
NW_027332211.1	Gnomon	exon	16955581	16955701	.	-	.	gene_id "LOC140755770"; transcript_id "XM_073091088.1"; db_xref "GeneID:140755770"; db_xref "GenBank:XM_073091088.1"; experiment "COORDINATES: polyA evidence [ECO:0006239]"; gene "LOC140755770"; model_evidence "Supporting evidence includes similarity to: 6 Proteins"; product "tubulin gamma-1 chain-like"; transcript_biotype "mRNA"; exon_number "6";
NW_027332211.1	Gnomon	exon	16955086	16955217	.	-	.	gene_id "LOC140755770"; transcript_id "XM_073091088.1"; db_xref "GeneID:140755770"; db_xref "GenBank:XM_073091088.1"; experiment "COORDINATES: polyA evidence [ECO:0006239]"; gene "LOC140755770"; model_evidence "Supporting evidence includes similarity to: 6 Proteins"; product "tubulin gamma-1 chain-like"; transcript_biotype "mRNA"; exon_number "7";
NW_027332211.1	Gnomon	exon	16954400	16954582	.	-	.	gene_id "LOC140755770"; transcript_id "XM_073091088.1"; db_xref "GeneID:140755770"; db_xref "GenBank:XM_073091088.1"; experiment "COORDINATES: polyA evidence [ECO:0006239]"; gene "LOC140755770"; model_evidence "Supporting evidence includes similarity to: 6 Proteins"; product "tubulin gamma-1 chain-like"; transcript_biotype "mRNA"; exon_number "8";
NW_027332211.1	Gnomon	exon	16953797	16953983	.	-	.	gene_id "LOC140755770"; transcript_id "XM_073091088.1"; db_xref "GeneID:140755770"; db_xref "GenBank:XM_073091088.1"; experiment "COORDINATES: polyA evidence [ECO:0006239]"; gene "LOC140755770"; model_evidence "Supporting evidence includes similarity to: 6 Proteins"; product "tubulin gamma-1 chain-like"; transcript_biotype "mRNA"; exon_number "9";
NW_027332211.1	Gnomon	exon	16951443	16952225	.	-	.	gene_id "LOC140755770"; transcript_id "XM_073091088.1"; db_xref "GeneID:140755770"; db_xref "GenBank:XM_073091088.1"; experiment "COORDINATES: polyA evidence [ECO:0006239]"; gene "LOC140755770"; model_evidence "Supporting evidence includes similarity to: 6 Proteins"; product "tubulin gamma-1 chain-like"; transcript_biotype "mRNA"; exon_number "10";
NW_027332211.1	Gnomon	CDS	16958084	16958132	.	-	0	gene_id "LOC140755770"; transcript_id "XM_073091088.1"; db_xref "GeneID:140755770"; db_xref "GenBank:XP_072947189.1"; gbkey "CDS"; gene "LOC140755770"; product "tubulin gamma-1 chain-like"; protein_id "XP_072947189.1"; exon_number "1";
NW_027332211.1	Gnomon	CDS	16957797	16957999	.	-	2	gene_id "LOC140755770"; transcript_id "XM_073091088.1"; db_xref "GeneID:140755770"; db_xref "GenBank:XP_072947189.1"; gbkey "CDS"; gene "LOC140755770"; product "tubulin gamma-1 chain-like"; protein_id "XP_072947189.1"; exon_number "2";
NW_027332211.1	Gnomon	CDS	16957383	16957529	.	-	0	gene_id "LOC140755770"; transcript_id "XM_073091088.1"; db_xref "GeneID:140755770"; db_xref "GenBank:XP_072947189.1"; gbkey "CDS"; gene "LOC140755770"; product "tubulin gamma-1 chain-like"; protein_id "XP_072947189.1"; exon_number "3";
NW_027332211.1	Gnomon	CDS	16956809	16956945	.	-	0	gene_id "LOC140755770"; transcript_id "XM_073091088.1"; db_xref "GeneID:140755770"; db_xref "GenBank:XP_072947189.1"; gbkey "CDS"; gene "LOC140755770"; product "tubulin gamma-1 chain-like"; protein_id "XP_072947189.1"; exon_number "4";
NW_027332211.1	Gnomon	CDS	16956054	16956248	.	-	1	gene_id "LOC140755770"; transcript_id "XM_073091088.1"; db_xref "GeneID:140755770"; db_xref "GenBank:XP_072947189.1"; gbkey "CDS"; gene "LOC140755770"; product "tubulin gamma-1 chain-like"; protein_id "XP_072947189.1"; exon_number "5";
NW_027332211.1	Gnomon	CDS	16955581	16955701	.	-	1	gene_id "LOC140755770"; transcript_id "XM_073091088.1"; db_xref "GeneID:140755770"; db_xref "GenBank:XP_072947189.1"; gbkey "CDS"; gene "LOC140755770"; product "tubulin gamma-1 chain-like"; protein_id "XP_072947189.1"; exon_number "6";
NW_027332211.1	Gnomon	CDS	16955086	16955217	.	-	0	gene_id "LOC140755770"; transcript_id "XM_073091088.1"; db_xref "GeneID:140755770"; db_xref "GenBank:XP_072947189.1"; gbkey "CDS"; gene "LOC140755770"; product "tubulin gamma-1 chain-like"; protein_id "XP_072947189.1"; exon_number "7";
NW_027332211.1	Gnomon	CDS	16954400	16954582	.	-	0	gene_id "LOC140755770"; transcript_id "XM_073091088.1"; db_xref "GeneID:140755770"; db_xref "GenBank:XP_072947189.1"; gbkey "CDS"; gene "LOC140755770"; product "tubulin gamma-1 chain-like"; protein_id "XP_072947189.1"; exon_number "8";
NW_027332211.1	Gnomon	CDS	16953797	16953983	.	-	0	gene_id "LOC140755770"; transcript_id "XM_073091088.1"; db_xref "GeneID:140755770"; db_xref "GenBank:XP_072947189.1"; gbkey "CDS"; gene "LOC140755770"; product "tubulin gamma-1 chain-like"; protein_id "XP_072947189.1"; exon_number "9";
NW_027332211.1	Gnomon	CDS	16952212	16952225	.	-	2	gene_id "LOC140755770"; transcript_id "XM_073091088.1"; db_xref "GeneID:140755770"; db_xref "GenBank:XP_072947189.1"; gbkey "CDS"; gene "LOC140755770"; product "tubulin gamma-1 chain-like"; protein_id "XP_072947189.1"; exon_number "10";
NW_027332211.1	Gnomon	start_codon	16958130	16958132	.	-	0	gene_id "LOC140755770"; transcript_id "XM_073091088.1"; db_xref "GeneID:140755770"; db_xref "GenBank:XP_072947189.1"; gbkey "CDS"; gene "LOC140755770"; product "tubulin gamma-1 chain-like"; protein_id "XP_072947189.1"; exon_number "1";
NW_027332211.1	Gnomon	stop_codon	16952209	16952211	.	-	0	gene_id "LOC140755770"; transcript_id "XM_073091088.1"; db_xref "GeneID:140755770"; db_xref "GenBank:XP_072947189.1"; gbkey "CDS"; gene "LOC140755770"; product "tubulin gamma-1 chain-like"; protein_id "XP_072947189.1"; exon_number "10";
NW_027332211.1	Gnomon	gene	16959487	16965651	.	+	.	gene_id "Vdup1"; transcript_id ""; db_xref "GeneID:140755800"; description "arrestin family protein Vdup1"; gbkey "Gene"; gene "Vdup1"; gene_biotype "protein_coding";
NW_027332211.1	Gnomon	transcript	16959487	16965651	.	+	.	gene_id "Vdup1"; transcript_id "XM_073091161.1"; db_xref "GeneID:140755800"; db_xref "GenBank:XM_073091161.1"; experiment "COORDINATES: polyA evidence [ECO:0006239]"; gbkey "mRNA"; gene "Vdup1"; model_evidence "Supporting evidence includes similarity to: 2 Proteins"; product "arrestin family protein Vdup1, transcript variant X5"; transcript_biotype "mRNA";
NW_027332211.1	Gnomon	exon	16959487	16959672	.	+	.	gene_id "Vdup1"; transcript_id "XM_073091161.1"; db_xref "GeneID:140755800"; db_xref "GenBank:XM_073091161.1"; experiment "COORDINATES: polyA evidence [ECO:0006239]"; gene "Vdup1"; model_evidence "Supporting evidence includes similarity to: 2 Proteins"; product "arrestin family protein Vdup1, transcript variant X5"; transcript_biotype "mRNA"; exon_number "1";
NW_027332211.1	Gnomon	exon	16959953	16960105	.	+	.	gene_id "Vdup1"; transcript_id "XM_073091161.1"; db_xref "GeneID:140755800"; db_xref "GenBank:XM_073091161.1"; experiment "COORDINATES: polyA evidence [ECO:0006239]"; gene "Vdup1"; model_evidence "Supporting evidence includes similarity to: 2 Proteins"; product "arrestin family protein Vdup1, transcript variant X5"; transcript_biotype "mRNA"; exon_number "2";
NW_027332211.1	Gnomon	exon	16960359	16960475	.	+	.	gene_id "Vdup1"; transcript_id "XM_073091161.1"; db_xref "GeneID:140755800"; db_xref "GenBank:XM_073091161.1"; experiment "COORDINATES: polyA evidence [ECO:0006239]"; gene "Vdup1"; model_evidence "Supporting evidence includes similarity to: 2 Proteins"; product "arrestin family protein Vdup1, transcript variant X5"; transcript_biotype "mRNA"; exon_number "3";
NW_027332211.1	Gnomon	exon	16960858	16961075	.	+	.	gene_id "Vdup1"; transcript_id "XM_073091161.1"; db_xref "GeneID:140755800"; db_xref "GenBank:XM_073091161.1"; experiment "COORDINATES: polyA evidence [ECO:0006239]"; gene "Vdup1"; model_evidence "Supporting evidence includes similarity to: 2 Proteins"; product "arrestin family protein Vdup1, transcript variant X5"; transcript_biotype "mRNA"; exon_number "4";
NW_027332211.1	Gnomon	exon	16962808	16962984	.	+	.	gene_id "Vdup1"; transcript_id "XM_073091161.1"; db_xref "GeneID:140755800"; db_xref "GenBank:XM_073091161.1"; experiment "COORDINATES: polyA evidence [ECO:0006239]"; gene "Vdup1"; model_evidence "Supporting evidence includes similarity to: 2 Proteins"; product "arrestin family protein Vdup1, transcript variant X5"; transcript_biotype "mRNA"; exon_number "5";
NW_027332211.1	Gnomon	exon	16963570	16963755	.	+	.	gene_id "Vdup1"; transcript_id "XM_073091161.1"; db_xref "GeneID:140755800"; db_xref "GenBank:XM_073091161.1"; experiment "COORDINATES: polyA evidence [ECO:0006239]"; gene "Vdup1"; model_evidence "Supporting evidence includes similarity to: 2 Proteins"; product "arrestin family protein Vdup1, transcript variant X5"; transcript_biotype "mRNA"; exon_number "6";
NW_027332211.1	Gnomon	exon	16964213	16965651	.	+	.	gene_id "Vdup1"; transcript_id "XM_073091161.1"; db_xref "GeneID:140755800"; db_xref "GenBank:XM_073091161.1"; experiment "COORDINATES: polyA evidence [ECO:0006239]"; gene "Vdup1"; model_evidence "Supporting evidence includes similarity to: 2 Proteins"; product "arrestin family protein Vdup1, transcript variant X5"; transcript_biotype "mRNA"; exon_number "7";
NW_027332211.1	Gnomon	CDS	16959985	16960105	.	+	0	gene_id "Vdup1"; transcript_id "XM_073091161.1"; db_xref "GeneID:140755800"; db_xref "GenBank:XP_072947262.1"; gbkey "CDS"; gene "Vdup1"; product "arrestin domain-containing protein 4 isoform X2"; protein_id "XP_072947262.1"; exon_number "2";
NW_027332211.1	Gnomon	CDS	16960359	16960475	.	+	2	gene_id "Vdup1"; transcript_id "XM_073091161.1"; db_xref "GeneID:140755800"; db_xref "GenBank:XP_072947262.1"; gbkey "CDS"; gene "Vdup1"; product "arrestin domain-containing protein 4 isoform X2"; protein_id "XP_072947262.1"; exon_number "3";
NW_027332211.1	Gnomon	CDS	16960858	16961075	.	+	2	gene_id "Vdup1"; transcript_id "XM_073091161.1"; db_xref "GeneID:140755800"; db_xref "GenBank:XP_072947262.1"; gbkey "CDS"; gene "Vdup1"; product "arrestin domain-containing protein 4 isoform X2"; protein_id "XP_072947262.1"; exon_number "4";
NW_027332211.1	Gnomon	CDS	16962808	16962984	.	+	0	gene_id "Vdup1"; transcript_id "XM_073091161.1"; db_xref "GeneID:140755800"; db_xref "GenBank:XP_072947262.1"; gbkey "CDS"; gene "Vdup1"; product "arrestin domain-containing protein 4 isoform X2"; protein_id "XP_072947262.1"; exon_number "5";
NW_027332211.1	Gnomon	CDS	16963570	16963755	.	+	0	gene_id "Vdup1"; transcript_id "XM_073091161.1"; db_xref "GeneID:140755800"; db_xref "GenBank:XP_072947262.1"; gbkey "CDS"; gene "Vdup1"; product "arrestin domain-containing protein 4 isoform X2"; protein_id "XP_072947262.1"; exon_number "6";
NW_027332211.1	Gnomon	CDS	16964213	16964374	.	+	0	gene_id "Vdup1"; transcript_id "XM_073091161.1"; db_xref "GeneID:140755800"; db_xref "GenBank:XP_072947262.1"; gbkey "CDS"; gene "Vdup1"; product "arrestin domain-containing protein 4 isoform X2"; protein_id "XP_072947262.1"; exon_number "7";
NW_027332211.1	Gnomon	start_codon	16959985	16959987	.	+	0	gene_id "Vdup1"; transcript_id "XM_073091161.1"; db_xref "GeneID:140755800"; db_xref "GenBank:XP_072947262.1"; gbkey "CDS"; gene "Vdup1"; product "arrestin domain-containing protein 4 isoform X2"; protein_id "XP_072947262.1"; exon_number "2";
NW_027332211.1	Gnomon	stop_codon	16964375	16964377	.	+	0	gene_id "Vdup1"; transcript_id "XM_073091161.1"; db_xref "GeneID:140755800"; db_xref "GenBank:XP_072947262.1"; gbkey "CDS"; gene "Vdup1"; product "arrestin domain-containing protein 4 isoform X2"; protein_id "XP_072947262.1"; exon_number "7";
NW_027332211.1	Gnomon	transcript	16959489	16965651	.	+	.	gene_id "Vdup1"; transcript_id "XM_073091136.1"; db_xref "GeneID:140755800"; db_xref "GenBank:XM_073091136.1"; experiment "COORDINATES: polyA evidence [ECO:0006239]"; gbkey "mRNA"; gene "Vdup1"; model_evidence "Supporting evidence includes similarity to: 15 Proteins"; product "arrestin family protein Vdup1, transcript variant X2"; transcript_biotype "mRNA";
NW_027332211.1	Gnomon	exon	16959489	16959786	.	+	.	gene_id "Vdup1"; transcript_id "XM_073091136.1"; db_xref "GeneID:140755800"; db_xref "GenBank:XM_073091136.1"; experiment "COORDINATES: polyA evidence [ECO:0006239]"; gene "Vdup1"; model_evidence "Supporting evidence includes similarity to: 15 Proteins"; product "arrestin family protein Vdup1, transcript variant X2"; transcript_biotype "mRNA"; exon_number "1";
NW_027332211.1	Gnomon	exon	16959953	16960105	.	+	.	gene_id "Vdup1"; transcript_id "XM_073091136.1"; db_xref "GeneID:140755800"; db_xref "GenBank:XM_073091136.1"; experiment "COORDINATES: polyA evidence [ECO:0006239]"; gene "Vdup1"; model_evidence "Supporting evidence includes similarity to: 15 Proteins"; product "arrestin family protein Vdup1, transcript variant X2"; transcript_biotype "mRNA"; exon_number "2";
NW_027332211.1	Gnomon	exon	16960359	16960475	.	+	.	gene_id "Vdup1"; transcript_id "XM_073091136.1"; db_xref "GeneID:140755800"; db_xref "GenBank:XM_073091136.1"; experiment "COORDINATES: polyA evidence [ECO:0006239]"; gene "Vdup1"; model_evidence "Supporting evidence includes similarity to: 15 Proteins"; product "arrestin family protein Vdup1, transcript variant X2"; transcript_biotype "mRNA"; exon_number "3";
NW_027332211.1	Gnomon	exon	16960858	16961075	.	+	.	gene_id "Vdup1"; transcript_id "XM_073091136.1"; db_xref "GeneID:140755800"; db_xref "GenBank:XM_073091136.1"; experiment "COORDINATES: polyA evidence [ECO:0006239]"; gene "Vdup1"; model_evidence "Supporting evidence includes similarity to: 15 Proteins"; product "arrestin family protein Vdup1, transcript variant X2"; transcript_biotype "mRNA"; exon_number "4";
NW_027332211.1	Gnomon	exon	16962802	16962984	.	+	.	gene_id "Vdup1"; transcript_id "XM_073091136.1"; db_xref "GeneID:140755800"; db_xref "GenBank:XM_073091136.1"; experiment "COORDINATES: polyA evidence [ECO:0006239]"; gene "Vdup1"; model_evidence "Supporting evidence includes similarity to: 15 Proteins"; product "arrestin family protein Vdup1, transcript variant X2"; transcript_biotype "mRNA"; exon_number "5";
NW_027332211.1	Gnomon	exon	16963570	16963755	.	+	.	gene_id "Vdup1"; transcript_id "XM_073091136.1"; db_xref "GeneID:140755800"; db_xref "GenBank:XM_073091136.1"; experiment "COORDINATES: polyA evidence [ECO:0006239]"; gene "Vdup1"; model_evidence "Supporting evidence includes similarity to: 15 Proteins"; product "arrestin family protein Vdup1, transcript variant X2"; transcript_biotype "mRNA"; exon_number "6";
NW_027332211.1	Gnomon	exon	16964213	16965651	.	+	.	gene_id "Vdup1"; transcript_id "XM_073091136.1"; db_xref "GeneID:140755800"; db_xref "GenBank:XM_073091136.1"; experiment "COORDINATES: polyA evidence [ECO:0006239]"; gene "Vdup1"; model_evidence "Supporting evidence includes similarity to: 15 Proteins"; product "arrestin family protein Vdup1, transcript variant X2"; transcript_biotype "mRNA"; exon_number "7";
NW_027332211.1	Gnomon	CDS	16959985	16960105	.	+	0	gene_id "Vdup1"; transcript_id "XM_073091136.1"; db_xref "GeneID:140755800"; db_xref "GenBank:XP_072947237.1"; gbkey "CDS"; gene "Vdup1"; product "arrestin domain-containing protein 4 isoform X1"; protein_id "XP_072947237.1"; exon_number "2";
NW_027332211.1	Gnomon	CDS	16960359	16960475	.	+	2	gene_id "Vdup1"; transcript_id "XM_073091136.1"; db_xref "GeneID:140755800"; db_xref "GenBank:XP_072947237.1"; gbkey "CDS"; gene "Vdup1"; product "arrestin domain-containing protein 4 isoform X1"; protein_id "XP_072947237.1"; exon_number "3";
NW_027332211.1	Gnomon	CDS	16960858	16961075	.	+	2	gene_id "Vdup1"; transcript_id "XM_073091136.1"; db_xref "GeneID:140755800"; db_xref "GenBank:XP_072947237.1"; gbkey "CDS"; gene "Vdup1"; product "arrestin domain-containing protein 4 isoform X1"; protein_id "XP_072947237.1"; exon_number "4";
NW_027332211.1	Gnomon	CDS	16962802	16962984	.	+	0	gene_id "Vdup1"; transcript_id "XM_073091136.1"; db_xref "GeneID:140755800"; db_xref "GenBank:XP_072947237.1"; gbkey "CDS"; gene "Vdup1"; product "arrestin domain-containing protein 4 isoform X1"; protein_id "XP_072947237.1"; exon_number "5";
NW_027332211.1	Gnomon	CDS	16963570	16963755	.	+	0	gene_id "Vdup1"; transcript_id "XM_073091136.1"; db_xref "GeneID:140755800"; db_xref "GenBank:XP_072947237.1"; gbkey "CDS"; gene "Vdup1"; product "arrestin domain-containing protein 4 isoform X1"; protein_id "XP_072947237.1"; exon_number "6";
NW_027332211.1	Gnomon	CDS	16964213	16964374	.	+	0	gene_id "Vdup1"; transcript_id "XM_073091136.1"; db_xref "GeneID:140755800"; db_xref "GenBank:XP_072947237.1"; gbkey "CDS"; gene "Vdup1"; product "arrestin domain-containing protein 4 isoform X1"; protein_id "XP_072947237.1"; exon_number "7";
NW_027332211.1	Gnomon	start_codon	16959985	16959987	.	+	0	gene_id "Vdup1"; transcript_id "XM_073091136.1"; db_xref "GeneID:140755800"; db_xref "GenBank:XP_072947237.1"; gbkey "CDS"; gene "Vdup1"; product "arrestin domain-containing protein 4 isoform X1"; protein_id "XP_072947237.1"; exon_number "2";
NW_027332211.1	Gnomon	stop_codon	16964375	16964377	.	+	0	gene_id "Vdup1"; transcript_id "XM_073091136.1"; db_xref "GeneID:140755800"; db_xref "GenBank:XP_072947237.1"; gbkey "CDS"; gene "Vdup1"; product "arrestin domain-containing protein 4 isoform X1"; protein_id "XP_072947237.1"; exon_number "7";
NW_027332211.1	Gnomon	transcript	16959489	16965651	.	+	.	gene_id "Vdup1"; transcript_id "XM_073091145.1"; db_xref "GeneID:140755800"; db_xref "GenBank:XM_073091145.1"; experiment "COORDINATES: polyA evidence [ECO:0006239]"; gbkey "mRNA"; gene "Vdup1"; model_evidence "Supporting evidence includes similarity to: 15 Proteins"; product "arrestin family protein Vdup1, transcript variant X3"; transcript_biotype "mRNA";
NW_027332211.1	Gnomon	exon	16959489	16959786	.	+	.	gene_id "Vdup1"; transcript_id "XM_073091145.1"; db_xref "GeneID:140755800"; db_xref "GenBank:XM_073091145.1"; experiment "COORDINATES: polyA evidence [ECO:0006239]"; gene "Vdup1"; model_evidence "Supporting evidence includes similarity to: 15 Proteins"; product "arrestin family protein Vdup1, transcript variant X3"; transcript_biotype "mRNA"; exon_number "1";
NW_027332211.1	Gnomon	exon	16959964	16960105	.	+	.	gene_id "Vdup1"; transcript_id "XM_073091145.1"; db_xref "GeneID:140755800"; db_xref "GenBank:XM_073091145.1"; experiment "COORDINATES: polyA evidence [ECO:0006239]"; gene "Vdup1"; model_evidence "Supporting evidence includes similarity to: 15 Proteins"; product "arrestin family protein Vdup1, transcript variant X3"; transcript_biotype "mRNA"; exon_number "2";
NW_027332211.1	Gnomon	exon	16960359	16960475	.	+	.	gene_id "Vdup1"; transcript_id "XM_073091145.1"; db_xref "GeneID:140755800"; db_xref "GenBank:XM_073091145.1"; experiment "COORDINATES: polyA evidence [ECO:0006239]"; gene "Vdup1"; model_evidence "Supporting evidence includes similarity to: 15 Proteins"; product "arrestin family protein Vdup1, transcript variant X3"; transcript_biotype "mRNA"; exon_number "3";
NW_027332211.1	Gnomon	exon	16960858	16961075	.	+	.	gene_id "Vdup1"; transcript_id "XM_073091145.1"; db_xref "GeneID:140755800"; db_xref "GenBank:XM_073091145.1"; experiment "COORDINATES: polyA evidence [ECO:0006239]"; gene "Vdup1"; model_evidence "Supporting evidence includes similarity to: 15 Proteins"; product "arrestin family protein Vdup1, transcript variant X3"; transcript_biotype "mRNA"; exon_number "4";
NW_027332211.1	Gnomon	exon	16962802	16962984	.	+	.	gene_id "Vdup1"; transcript_id "XM_073091145.1"; db_xref "GeneID:140755800"; db_xref "GenBank:XM_073091145.1"; experiment "COORDINATES: polyA evidence [ECO:0006239]"; gene "Vdup1"; model_evidence "Supporting evidence includes similarity to: 15 Proteins"; product "arrestin family protein Vdup1, transcript variant X3"; transcript_biotype "mRNA"; exon_number "5";
NW_027332211.1	Gnomon	exon	16963570	16963755	.	+	.	gene_id "Vdup1"; transcript_id "XM_073091145.1"; db_xref "GeneID:140755800"; db_xref "GenBank:XM_073091145.1"; experiment "COORDINATES: polyA evidence [ECO:0006239]"; gene "Vdup1"; model_evidence "Supporting evidence includes similarity to: 15 Proteins"; product "arrestin family protein Vdup1, transcript variant X3"; transcript_biotype "mRNA"; exon_number "6";
NW_027332211.1	Gnomon	exon	16964213	16965651	.	+	.	gene_id "Vdup1"; transcript_id "XM_073091145.1"; db_xref "GeneID:140755800"; db_xref "GenBank:XM_073091145.1"; experiment "COORDINATES: polyA evidence [ECO:0006239]"; gene "Vdup1"; model_evidence "Supporting evidence includes similarity to: 15 Proteins"; product "arrestin family protein Vdup1, transcript variant X3"; transcript_biotype "mRNA"; exon_number "7";
NW_027332211.1	Gnomon	CDS	16959985	16960105	.	+	0	gene_id "Vdup1"; transcript_id "XM_073091145.1"; db_xref "GeneID:140755800"; db_xref "GenBank:XP_072947246.1"; gbkey "CDS"; gene "Vdup1"; product "arrestin domain-containing protein 4 isoform X1"; protein_id "XP_072947246.1"; exon_number "2";
NW_027332211.1	Gnomon	CDS	16960359	16960475	.	+	2	gene_id "Vdup1"; transcript_id "XM_073091145.1"; db_xref "GeneID:140755800"; db_xref "GenBank:XP_072947246.1"; gbkey "CDS"; gene "Vdup1"; product "arrestin domain-containing protein 4 isoform X1"; protein_id "XP_072947246.1"; exon_number "3";
NW_027332211.1	Gnomon	CDS	16960858	16961075	.	+	2	gene_id "Vdup1"; transcript_id "XM_073091145.1"; db_xref "GeneID:140755800"; db_xref "GenBank:XP_072947246.1"; gbkey "CDS"; gene "Vdup1"; product "arrestin domain-containing protein 4 isoform X1"; protein_id "XP_072947246.1"; exon_number "4";
NW_027332211.1	Gnomon	CDS	16962802	16962984	.	+	0	gene_id "Vdup1"; transcript_id "XM_073091145.1"; db_xref "GeneID:140755800"; db_xref "GenBank:XP_072947246.1"; gbkey "CDS"; gene "Vdup1"; product "arrestin domain-containing protein 4 isoform X1"; protein_id "XP_072947246.1"; exon_number "5";
NW_027332211.1	Gnomon	CDS	16963570	16963755	.	+	0	gene_id "Vdup1"; transcript_id "XM_073091145.1"; db_xref "GeneID:140755800"; db_xref "GenBank:XP_072947246.1"; gbkey "CDS"; gene "Vdup1"; product "arrestin domain-containing protein 4 isoform X1"; protein_id "XP_072947246.1"; exon_number "6";
NW_027332211.1	Gnomon	CDS	16964213	16964374	.	+	0	gene_id "Vdup1"; transcript_id "XM_073091145.1"; db_xref "GeneID:140755800"; db_xref "GenBank:XP_072947246.1"; gbkey "CDS"; gene "Vdup1"; product "arrestin domain-containing protein 4 isoform X1"; protein_id "XP_072947246.1"; exon_number "7";
NW_027332211.1	Gnomon	start_codon	16959985	16959987	.	+	0	gene_id "Vdup1"; transcript_id "XM_073091145.1"; db_xref "GeneID:140755800"; db_xref "GenBank:XP_072947246.1"; gbkey "CDS"; gene "Vdup1"; product "arrestin domain-containing protein 4 isoform X1"; protein_id "XP_072947246.1"; exon_number "2";
NW_027332211.1	Gnomon	stop_codon	16964375	16964377	.	+	0	gene_id "Vdup1"; transcript_id "XM_073091145.1"; db_xref "GeneID:140755800"; db_xref "GenBank:XP_072947246.1"; gbkey "CDS"; gene "Vdup1"; product "arrestin domain-containing protein 4 isoform X1"; protein_id "XP_072947246.1"; exon_number "7";
NW_027332211.1	Gnomon	transcript	16959489	16965651	.	+	.	gene_id "Vdup1"; transcript_id "XM_073091129.1"; db_xref "GeneID:140755800"; db_xref "GenBank:XM_073091129.1"; experiment "COORDINATES: polyA evidence [ECO:0006239]"; gbkey "mRNA"; gene "Vdup1"; model_evidence "Supporting evidence includes similarity to: 15 Proteins"; product "arrestin family protein Vdup1, transcript variant X1"; transcript_biotype "mRNA";
NW_027332211.1	Gnomon	exon	16959489	16959672	.	+	.	gene_id "Vdup1"; transcript_id "XM_073091129.1"; db_xref "GeneID:140755800"; db_xref "GenBank:XM_073091129.1"; experiment "COORDINATES: polyA evidence [ECO:0006239]"; gene "Vdup1"; model_evidence "Supporting evidence includes similarity to: 15 Proteins"; product "arrestin family protein Vdup1, transcript variant X1"; transcript_biotype "mRNA"; exon_number "1";
NW_027332211.1	Gnomon	exon	16959953	16960105	.	+	.	gene_id "Vdup1"; transcript_id "XM_073091129.1"; db_xref "GeneID:140755800"; db_xref "GenBank:XM_073091129.1"; experiment "COORDINATES: polyA evidence [ECO:0006239]"; gene "Vdup1"; model_evidence "Supporting evidence includes similarity to: 15 Proteins"; product "arrestin family protein Vdup1, transcript variant X1"; transcript_biotype "mRNA"; exon_number "2";
NW_027332211.1	Gnomon	exon	16960359	16960475	.	+	.	gene_id "Vdup1"; transcript_id "XM_073091129.1"; db_xref "GeneID:140755800"; db_xref "GenBank:XM_073091129.1"; experiment "COORDINATES: polyA evidence [ECO:0006239]"; gene "Vdup1"; model_evidence "Supporting evidence includes similarity to: 15 Proteins"; product "arrestin family protein Vdup1, transcript variant X1"; transcript_biotype "mRNA"; exon_number "3";
NW_027332211.1	Gnomon	exon	16960858	16961075	.	+	.	gene_id "Vdup1"; transcript_id "XM_073091129.1"; db_xref "GeneID:140755800"; db_xref "GenBank:XM_073091129.1"; experiment "COORDINATES: polyA evidence [ECO:0006239]"; gene "Vdup1"; model_evidence "Supporting evidence includes similarity to: 15 Proteins"; product "arrestin family protein Vdup1, transcript variant X1"; transcript_biotype "mRNA"; exon_number "4";
NW_027332211.1	Gnomon	exon	16962802	16962984	.	+	.	gene_id "Vdup1"; transcript_id "XM_073091129.1"; db_xref "GeneID:140755800"; db_xref "GenBank:XM_073091129.1"; experiment "COORDINATES: polyA evidence [ECO:0006239]"; gene "Vdup1"; model_evidence "Supporting evidence includes similarity to: 15 Proteins"; product "arrestin family protein Vdup1, transcript variant X1"; transcript_biotype "mRNA"; exon_number "5";
NW_027332211.1	Gnomon	exon	16963570	16963755	.	+	.	gene_id "Vdup1"; transcript_id "XM_073091129.1"; db_xref "GeneID:140755800"; db_xref "GenBank:XM_073091129.1"; experiment "COORDINATES: polyA evidence [ECO:0006239]"; gene "Vdup1"; model_evidence "Supporting evidence includes similarity to: 15 Proteins"; product "arrestin family protein Vdup1, transcript variant X1"; transcript_biotype "mRNA"; exon_number "6";
NW_027332211.1	Gnomon	exon	16964213	16965651	.	+	.	gene_id "Vdup1"; transcript_id "XM_073091129.1"; db_xref "GeneID:140755800"; db_xref "GenBank:XM_073091129.1"; experiment "COORDINATES: polyA evidence [ECO:0006239]"; gene "Vdup1"; model_evidence "Supporting evidence includes similarity to: 15 Proteins"; product "arrestin family protein Vdup1, transcript variant X1"; transcript_biotype "mRNA"; exon_number "7";
NW_027332211.1	Gnomon	CDS	16959985	16960105	.	+	0	gene_id "Vdup1"; transcript_id "XM_073091129.1"; db_xref "GeneID:140755800"; db_xref "GenBank:XP_072947230.1"; gbkey "CDS"; gene "Vdup1"; product "arrestin domain-containing protein 4 isoform X1"; protein_id "XP_072947230.1"; exon_number "2";
NW_027332211.1	Gnomon	CDS	16960359	16960475	.	+	2	gene_id "Vdup1"; transcript_id "XM_073091129.1"; db_xref "GeneID:140755800"; db_xref "GenBank:XP_072947230.1"; gbkey "CDS"; gene "Vdup1"; product "arrestin domain-containing protein 4 isoform X1"; protein_id "XP_072947230.1"; exon_number "3";
NW_027332211.1	Gnomon	CDS	16960858	16961075	.	+	2	gene_id "Vdup1"; transcript_id "XM_073091129.1"; db_xref "GeneID:140755800"; db_xref "GenBank:XP_072947230.1"; gbkey "CDS"; gene "Vdup1"; product "arrestin domain-containing protein 4 isoform X1"; protein_id "XP_072947230.1"; exon_number "4";
NW_027332211.1	Gnomon	CDS	16962802	16962984	.	+	0	gene_id "Vdup1"; transcript_id "XM_073091129.1"; db_xref "GeneID:140755800"; db_xref "GenBank:XP_072947230.1"; gbkey "CDS"; gene "Vdup1"; product "arrestin domain-containing protein 4 isoform X1"; protein_id "XP_072947230.1"; exon_number "5";
NW_027332211.1	Gnomon	CDS	16963570	16963755	.	+	0	gene_id "Vdup1"; transcript_id "XM_073091129.1"; db_xref "GeneID:140755800"; db_xref "GenBank:XP_072947230.1"; gbkey "CDS"; gene "Vdup1"; product "arrestin domain-containing protein 4 isoform X1"; protein_id "XP_072947230.1"; exon_number "6";
NW_027332211.1	Gnomon	CDS	16964213	16964374	.	+	0	gene_id "Vdup1"; transcript_id "XM_073091129.1"; db_xref "GeneID:140755800"; db_xref "GenBank:XP_072947230.1"; gbkey "CDS"; gene "Vdup1"; product "arrestin domain-containing protein 4 isoform X1"; protein_id "XP_072947230.1"; exon_number "7";
NW_027332211.1	Gnomon	start_codon	16959985	16959987	.	+	0	gene_id "Vdup1"; transcript_id "XM_073091129.1"; db_xref "GeneID:140755800"; db_xref "GenBank:XP_072947230.1"; gbkey "CDS"; gene "Vdup1"; product "arrestin domain-containing protein 4 isoform X1"; protein_id "XP_072947230.1"; exon_number "2";
NW_027332211.1	Gnomon	stop_codon	16964375	16964377	.	+	0	gene_id "Vdup1"; transcript_id "XM_073091129.1"; db_xref "GeneID:140755800"; db_xref "GenBank:XP_072947230.1"; gbkey "CDS"; gene "Vdup1"; product "arrestin domain-containing protein 4 isoform X1"; protein_id "XP_072947230.1"; exon_number "7";
NW_027332211.1	Gnomon	transcript	16959489	16965651	.	+	.	gene_id "Vdup1"; transcript_id "XM_073091153.1"; db_xref "GeneID:140755800"; db_xref "GenBank:XM_073091153.1"; experiment "COORDINATES: polyA evidence [ECO:0006239]"; gbkey "mRNA"; gene "Vdup1"; model_evidence "Supporting evidence includes similarity to: 15 Proteins"; product "arrestin family protein Vdup1, transcript variant X4"; transcript_biotype "mRNA";
NW_027332211.1	Gnomon	exon	16959489	16959672	.	+	.	gene_id "Vdup1"; transcript_id "XM_073091153.1"; db_xref "GeneID:140755800"; db_xref "GenBank:XM_073091153.1"; experiment "COORDINATES: polyA evidence [ECO:0006239]"; gene "Vdup1"; model_evidence "Supporting evidence includes similarity to: 15 Proteins"; product "arrestin family protein Vdup1, transcript variant X4"; transcript_biotype "mRNA"; exon_number "1";
NW_027332211.1	Gnomon	exon	16959964	16960105	.	+	.	gene_id "Vdup1"; transcript_id "XM_073091153.1"; db_xref "GeneID:140755800"; db_xref "GenBank:XM_073091153.1"; experiment "COORDINATES: polyA evidence [ECO:0006239]"; gene "Vdup1"; model_evidence "Supporting evidence includes similarity to: 15 Proteins"; product "arrestin family protein Vdup1, transcript variant X4"; transcript_biotype "mRNA"; exon_number "2";
NW_027332211.1	Gnomon	exon	16960359	16960475	.	+	.	gene_id "Vdup1"; transcript_id "XM_073091153.1"; db_xref "GeneID:140755800"; db_xref "GenBank:XM_073091153.1"; experiment "COORDINATES: polyA evidence [ECO:0006239]"; gene "Vdup1"; model_evidence "Supporting evidence includes similarity to: 15 Proteins"; product "arrestin family protein Vdup1, transcript variant X4"; transcript_biotype "mRNA"; exon_number "3";
NW_027332211.1	Gnomon	exon	16960858	16961075	.	+	.	gene_id "Vdup1"; transcript_id "XM_073091153.1"; db_xref "GeneID:140755800"; db_xref "GenBank:XM_073091153.1"; experiment "COORDINATES: polyA evidence [ECO:0006239]"; gene "Vdup1"; model_evidence "Supporting evidence includes similarity to: 15 Proteins"; product "arrestin family protein Vdup1, transcript variant X4"; transcript_biotype "mRNA"; exon_number "4";
NW_027332211.1	Gnomon	exon	16962802	16962984	.	+	.	gene_id "Vdup1"; transcript_id "XM_073091153.1"; db_xref "GeneID:140755800"; db_xref "GenBank:XM_073091153.1"; experiment "COORDINATES: polyA evidence [ECO:0006239]"; gene "Vdup1"; model_evidence "Supporting evidence includes similarity to: 15 Proteins"; product "arrestin family protein Vdup1, transcript variant X4"; transcript_biotype "mRNA"; exon_number "5";
NW_027332211.1	Gnomon	exon	16963570	16963755	.	+	.	gene_id "Vdup1"; transcript_id "XM_073091153.1"; db_xref "GeneID:140755800"; db_xref "GenBank:XM_073091153.1"; experiment "COORDINATES: polyA evidence [ECO:0006239]"; gene "Vdup1"; model_evidence "Supporting evidence includes similarity to: 15 Proteins"; product "arrestin family protein Vdup1, transcript variant X4"; transcript_biotype "mRNA"; exon_number "6";
NW_027332211.1	Gnomon	exon	16964213	16965651	.	+	.	gene_id "Vdup1"; transcript_id "XM_073091153.1"; db_xref "GeneID:140755800"; db_xref "GenBank:XM_073091153.1"; experiment "COORDINATES: polyA evidence [ECO:0006239]"; gene "Vdup1"; model_evidence "Supporting evidence includes similarity to: 15 Proteins"; product "arrestin family protein Vdup1, transcript variant X4"; transcript_biotype "mRNA"; exon_number "7";
NW_027332211.1	Gnomon	CDS	16959985	16960105	.	+	0	gene_id "Vdup1"; transcript_id "XM_073091153.1"; db_xref "GeneID:140755800"; db_xref "GenBank:XP_072947254.1"; gbkey "CDS"; gene "Vdup1"; product "arrestin domain-containing protein 4 isoform X1"; protein_id "XP_072947254.1"; exon_number "2";
NW_027332211.1	Gnomon	CDS	16960359	16960475	.	+	2	gene_id "Vdup1"; transcript_id "XM_073091153.1"; db_xref "GeneID:140755800"; db_xref "GenBank:XP_072947254.1"; gbkey "CDS"; gene "Vdup1"; product "arrestin domain-containing protein 4 isoform X1"; protein_id "XP_072947254.1"; exon_number "3";
NW_027332211.1	Gnomon	CDS	16960858	16961075	.	+	2	gene_id "Vdup1"; transcript_id "XM_073091153.1"; db_xref "GeneID:140755800"; db_xref "GenBank:XP_072947254.1"; gbkey "CDS"; gene "Vdup1"; product "arrestin domain-containing protein 4 isoform X1"; protein_id "XP_072947254.1"; exon_number "4";
NW_027332211.1	Gnomon	CDS	16962802	16962984	.	+	0	gene_id "Vdup1"; transcript_id "XM_073091153.1"; db_xref "GeneID:140755800"; db_xref "GenBank:XP_072947254.1"; gbkey "CDS"; gene "Vdup1"; product "arrestin domain-containing protein 4 isoform X1"; protein_id "XP_072947254.1"; exon_number "5";
NW_027332211.1	Gnomon	CDS	16963570	16963755	.	+	0	gene_id "Vdup1"; transcript_id "XM_073091153.1"; db_xref "GeneID:140755800"; db_xref "GenBank:XP_072947254.1"; gbkey "CDS"; gene "Vdup1"; product "arrestin domain-containing protein 4 isoform X1"; protein_id "XP_072947254.1"; exon_number "6";
NW_027332211.1	Gnomon	CDS	16964213	16964374	.	+	0	gene_id "Vdup1"; transcript_id "XM_073091153.1"; db_xref "GeneID:140755800"; db_xref "GenBank:XP_072947254.1"; gbkey "CDS"; gene "Vdup1"; product "arrestin domain-containing protein 4 isoform X1"; protein_id "XP_072947254.1"; exon_number "7";
NW_027332211.1	Gnomon	start_codon	16959985	16959987	.	+	0	gene_id "Vdup1"; transcript_id "XM_073091153.1"; db_xref "GeneID:140755800"; db_xref "GenBank:XP_072947254.1"; gbkey "CDS"; gene "Vdup1"; product "arrestin domain-containing protein 4 isoform X1"; protein_id "XP_072947254.1"; exon_number "2";
NW_027332211.1	Gnomon	stop_codon	16964375	16964377	.	+	0	gene_id "Vdup1"; transcript_id "XM_073091153.1"; db_xref "GeneID:140755800"; db_xref "GenBank:XP_072947254.1"; gbkey "CDS"; gene "Vdup1"; product "arrestin domain-containing protein 4 isoform X1"; protein_id "XP_072947254.1"; exon_number "7";
NW_027332211.1	Gnomon	gene	16966831	16972612	.	-	.	gene_id "alien"; transcript_id ""; db_xref "GeneID:140755788"; description "COP9 signalosome complex subunit 2 alien"; gbkey "Gene"; gene "alien"; gene_biotype "protein_coding";
NW_027332211.1	Gnomon	transcript	16966831	16972612	.	-	.	gene_id "alien"; transcript_id "XM_073091119.1"; db_xref "GeneID:140755788"; db_xref "GenBank:XM_073091119.1"; experiment "COORDINATES: polyA evidence [ECO:0006239]"; gbkey "mRNA"; gene "alien"; model_evidence "Supporting evidence includes similarity to: 8 Proteins"; product "COP9 signalosome complex subunit 2 alien"; transcript_biotype "mRNA";
NW_027332211.1	Gnomon	exon	16972428	16972612	.	-	.	gene_id "alien"; transcript_id "XM_073091119.1"; db_xref "GeneID:140755788"; db_xref "GenBank:XM_073091119.1"; experiment "COORDINATES: polyA evidence [ECO:0006239]"; gene "alien"; model_evidence "Supporting evidence includes similarity to: 8 Proteins"; product "COP9 signalosome complex subunit 2 alien"; transcript_biotype "mRNA"; exon_number "1";
NW_027332211.1	Gnomon	exon	16971685	16971879	.	-	.	gene_id "alien"; transcript_id "XM_073091119.1"; db_xref "GeneID:140755788"; db_xref "GenBank:XM_073091119.1"; experiment "COORDINATES: polyA evidence [ECO:0006239]"; gene "alien"; model_evidence "Supporting evidence includes similarity to: 8 Proteins"; product "COP9 signalosome complex subunit 2 alien"; transcript_biotype "mRNA"; exon_number "2";
NW_027332211.1	Gnomon	exon	16970984	16971109	.	-	.	gene_id "alien"; transcript_id "XM_073091119.1"; db_xref "GeneID:140755788"; db_xref "GenBank:XM_073091119.1"; experiment "COORDINATES: polyA evidence [ECO:0006239]"; gene "alien"; model_evidence "Supporting evidence includes similarity to: 8 Proteins"; product "COP9 signalosome complex subunit 2 alien"; transcript_biotype "mRNA"; exon_number "3";
NW_027332211.1	Gnomon	exon	16970514	16970681	.	-	.	gene_id "alien"; transcript_id "XM_073091119.1"; db_xref "GeneID:140755788"; db_xref "GenBank:XM_073091119.1"; experiment "COORDINATES: polyA evidence [ECO:0006239]"; gene "alien"; model_evidence "Supporting evidence includes similarity to: 8 Proteins"; product "COP9 signalosome complex subunit 2 alien"; transcript_biotype "mRNA"; exon_number "4";
NW_027332211.1	Gnomon	exon	16969970	16970144	.	-	.	gene_id "alien"; transcript_id "XM_073091119.1"; db_xref "GeneID:140755788"; db_xref "GenBank:XM_073091119.1"; experiment "COORDINATES: polyA evidence [ECO:0006239]"; gene "alien"; model_evidence "Supporting evidence includes similarity to: 8 Proteins"; product "COP9 signalosome complex subunit 2 alien"; transcript_biotype "mRNA"; exon_number "5";
NW_027332211.1	Gnomon	exon	16968973	16969111	.	-	.	gene_id "alien"; transcript_id "XM_073091119.1"; db_xref "GeneID:140755788"; db_xref "GenBank:XM_073091119.1"; experiment "COORDINATES: polyA evidence [ECO:0006239]"; gene "alien"; model_evidence "Supporting evidence includes similarity to: 8 Proteins"; product "COP9 signalosome complex subunit 2 alien"; transcript_biotype "mRNA"; exon_number "6";
NW_027332211.1	Gnomon	exon	16968374	16968706	.	-	.	gene_id "alien"; transcript_id "XM_073091119.1"; db_xref "GeneID:140755788"; db_xref "GenBank:XM_073091119.1"; experiment "COORDINATES: polyA evidence [ECO:0006239]"; gene "alien"; model_evidence "Supporting evidence includes similarity to: 8 Proteins"; product "COP9 signalosome complex subunit 2 alien"; transcript_biotype "mRNA"; exon_number "7";
NW_027332211.1	Gnomon	exon	16966831	16967139	.	-	.	gene_id "alien"; transcript_id "XM_073091119.1"; db_xref "GeneID:140755788"; db_xref "GenBank:XM_073091119.1"; experiment "COORDINATES: polyA evidence [ECO:0006239]"; gene "alien"; model_evidence "Supporting evidence includes similarity to: 8 Proteins"; product "COP9 signalosome complex subunit 2 alien"; transcript_biotype "mRNA"; exon_number "8";
NW_027332211.1	Gnomon	CDS	16972428	16972481	.	-	0	gene_id "alien"; transcript_id "XM_073091119.1"; db_xref "GeneID:140755788"; db_xref "GenBank:XP_072947220.1"; gbkey "CDS"; gene "alien"; product "COP9 signalosome complex subunit 2"; protein_id "XP_072947220.1"; exon_number "1";
NW_027332211.1	Gnomon	CDS	16971685	16971879	.	-	0	gene_id "alien"; transcript_id "XM_073091119.1"; db_xref "GeneID:140755788"; db_xref "GenBank:XP_072947220.1"; gbkey "CDS"; gene "alien"; product "COP9 signalosome complex subunit 2"; protein_id "XP_072947220.1"; exon_number "2";
NW_027332211.1	Gnomon	CDS	16970984	16971109	.	-	0	gene_id "alien"; transcript_id "XM_073091119.1"; db_xref "GeneID:140755788"; db_xref "GenBank:XP_072947220.1"; gbkey "CDS"; gene "alien"; product "COP9 signalosome complex subunit 2"; protein_id "XP_072947220.1"; exon_number "3";
NW_027332211.1	Gnomon	CDS	16970514	16970681	.	-	0	gene_id "alien"; transcript_id "XM_073091119.1"; db_xref "GeneID:140755788"; db_xref "GenBank:XP_072947220.1"; gbkey "CDS"; gene "alien"; product "COP9 signalosome complex subunit 2"; protein_id "XP_072947220.1"; exon_number "4";
NW_027332211.1	Gnomon	CDS	16969970	16970144	.	-	0	gene_id "alien"; transcript_id "XM_073091119.1"; db_xref "GeneID:140755788"; db_xref "GenBank:XP_072947220.1"; gbkey "CDS"; gene "alien"; product "COP9 signalosome complex subunit 2"; protein_id "XP_072947220.1"; exon_number "5";
NW_027332211.1	Gnomon	CDS	16968973	16969111	.	-	2	gene_id "alien"; transcript_id "XM_073091119.1"; db_xref "GeneID:140755788"; db_xref "GenBank:XP_072947220.1"; gbkey "CDS"; gene "alien"; product "COP9 signalosome complex subunit 2"; protein_id "XP_072947220.1"; exon_number "6";
NW_027332211.1	Gnomon	CDS	16968374	16968706	.	-	1	gene_id "alien"; transcript_id "XM_073091119.1"; db_xref "GeneID:140755788"; db_xref "GenBank:XP_072947220.1"; gbkey "CDS"; gene "alien"; product "COP9 signalosome complex subunit 2"; protein_id "XP_072947220.1"; exon_number "7";
NW_027332211.1	Gnomon	CDS	16966998	16967139	.	-	1	gene_id "alien"; transcript_id "XM_073091119.1"; db_xref "GeneID:140755788"; db_xref "GenBank:XP_072947220.1"; gbkey "CDS"; gene "alien"; product "COP9 signalosome complex subunit 2"; protein_id "XP_072947220.1"; exon_number "8";
NW_027332211.1	Gnomon	start_codon	16972479	16972481	.	-	0	gene_id "alien"; transcript_id "XM_073091119.1"; db_xref "GeneID:140755788"; db_xref "GenBank:XP_072947220.1"; gbkey "CDS"; gene "alien"; product "COP9 signalosome complex subunit 2"; protein_id "XP_072947220.1"; exon_number "1";
NW_027332211.1	Gnomon	stop_codon	16966995	16966997	.	-	0	gene_id "alien"; transcript_id "XM_073091119.1"; db_xref "GeneID:140755788"; db_xref "GenBank:XP_072947220.1"; gbkey "CDS"; gene "alien"; product "COP9 signalosome complex subunit 2"; protein_id "XP_072947220.1"; exon_number "8";
NW_027332211.1	Gnomon	gene	16975980	16979401	.	+	.	gene_id "RnrS"; transcript_id ""; db_xref "GeneID:140755890"; description "ribonucleoside-diphosphate reductase subunit M2"; gbkey "Gene"; gene "RnrS"; gene_biotype "protein_coding";
NW_027332211.1	Gnomon	transcript	16975980	16979401	.	+	.	gene_id "RnrS"; transcript_id "XM_073091242.1"; db_xref "GeneID:140755890"; db_xref "GenBank:XM_073091242.1"; experiment "COORDINATES: polyA evidence [ECO:0006239]"; gbkey "mRNA"; gene "RnrS"; model_evidence "Supporting evidence includes similarity to: 12 Proteins"; product "ribonucleoside-diphosphate reductase subunit M2"; transcript_biotype "mRNA";
NW_027332211.1	Gnomon	exon	16975980	16976150	.	+	.	gene_id "RnrS"; transcript_id "XM_073091242.1"; db_xref "GeneID:140755890"; db_xref "GenBank:XM_073091242.1"; experiment "COORDINATES: polyA evidence [ECO:0006239]"; gene "RnrS"; model_evidence "Supporting evidence includes similarity to: 12 Proteins"; product "ribonucleoside-diphosphate reductase subunit M2"; transcript_biotype "mRNA"; exon_number "1";
NW_027332211.1	Gnomon	exon	16976258	16976485	.	+	.	gene_id "RnrS"; transcript_id "XM_073091242.1"; db_xref "GeneID:140755890"; db_xref "GenBank:XM_073091242.1"; experiment "COORDINATES: polyA evidence [ECO:0006239]"; gene "RnrS"; model_evidence "Supporting evidence includes similarity to: 12 Proteins"; product "ribonucleoside-diphosphate reductase subunit M2"; transcript_biotype "mRNA"; exon_number "2";
NW_027332211.1	Gnomon	exon	16976798	16977033	.	+	.	gene_id "RnrS"; transcript_id "XM_073091242.1"; db_xref "GeneID:140755890"; db_xref "GenBank:XM_073091242.1"; experiment "COORDINATES: polyA evidence [ECO:0006239]"; gene "RnrS"; model_evidence "Supporting evidence includes similarity to: 12 Proteins"; product "ribonucleoside-diphosphate reductase subunit M2"; transcript_biotype "mRNA"; exon_number "3";
NW_027332211.1	Gnomon	exon	16977311	16977539	.	+	.	gene_id "RnrS"; transcript_id "XM_073091242.1"; db_xref "GeneID:140755890"; db_xref "GenBank:XM_073091242.1"; experiment "COORDINATES: polyA evidence [ECO:0006239]"; gene "RnrS"; model_evidence "Supporting evidence includes similarity to: 12 Proteins"; product "ribonucleoside-diphosphate reductase subunit M2"; transcript_biotype "mRNA"; exon_number "4";
NW_027332211.1	Gnomon	exon	16978465	16978683	.	+	.	gene_id "RnrS"; transcript_id "XM_073091242.1"; db_xref "GeneID:140755890"; db_xref "GenBank:XM_073091242.1"; experiment "COORDINATES: polyA evidence [ECO:0006239]"; gene "RnrS"; model_evidence "Supporting evidence includes similarity to: 12 Proteins"; product "ribonucleoside-diphosphate reductase subunit M2"; transcript_biotype "mRNA"; exon_number "5";
NW_027332211.1	Gnomon	exon	16978903	16979401	.	+	.	gene_id "RnrS"; transcript_id "XM_073091242.1"; db_xref "GeneID:140755890"; db_xref "GenBank:XM_073091242.1"; experiment "COORDINATES: polyA evidence [ECO:0006239]"; gene "RnrS"; model_evidence "Supporting evidence includes similarity to: 12 Proteins"; product "ribonucleoside-diphosphate reductase subunit M2"; transcript_biotype "mRNA"; exon_number "6";
NW_027332211.1	Gnomon	CDS	16976091	16976150	.	+	0	gene_id "RnrS"; transcript_id "XM_073091242.1"; db_xref "GeneID:140755890"; db_xref "GenBank:XP_072947343.1"; gbkey "CDS"; gene "RnrS"; product "ribonucleoside-diphosphate reductase subunit M2"; protein_id "XP_072947343.1"; exon_number "1";
NW_027332211.1	Gnomon	CDS	16976258	16976485	.	+	0	gene_id "RnrS"; transcript_id "XM_073091242.1"; db_xref "GeneID:140755890"; db_xref "GenBank:XP_072947343.1"; gbkey "CDS"; gene "RnrS"; product "ribonucleoside-diphosphate reductase subunit M2"; protein_id "XP_072947343.1"; exon_number "2";
NW_027332211.1	Gnomon	CDS	16976798	16977033	.	+	0	gene_id "RnrS"; transcript_id "XM_073091242.1"; db_xref "GeneID:140755890"; db_xref "GenBank:XP_072947343.1"; gbkey "CDS"; gene "RnrS"; product "ribonucleoside-diphosphate reductase subunit M2"; protein_id "XP_072947343.1"; exon_number "3";
NW_027332211.1	Gnomon	CDS	16977311	16977539	.	+	1	gene_id "RnrS"; transcript_id "XM_073091242.1"; db_xref "GeneID:140755890"; db_xref "GenBank:XP_072947343.1"; gbkey "CDS"; gene "RnrS"; product "ribonucleoside-diphosphate reductase subunit M2"; protein_id "XP_072947343.1"; exon_number "4";
NW_027332211.1	Gnomon	CDS	16978465	16978683	.	+	0	gene_id "RnrS"; transcript_id "XM_073091242.1"; db_xref "GeneID:140755890"; db_xref "GenBank:XP_072947343.1"; gbkey "CDS"; gene "RnrS"; product "ribonucleoside-diphosphate reductase subunit M2"; protein_id "XP_072947343.1"; exon_number "5";
NW_027332211.1	Gnomon	CDS	16978903	16979052	.	+	0	gene_id "RnrS"; transcript_id "XM_073091242.1"; db_xref "GeneID:140755890"; db_xref "GenBank:XP_072947343.1"; gbkey "CDS"; gene "RnrS"; product "ribonucleoside-diphosphate reductase subunit M2"; protein_id "XP_072947343.1"; exon_number "6";
NW_027332211.1	Gnomon	start_codon	16976091	16976093	.	+	0	gene_id "RnrS"; transcript_id "XM_073091242.1"; db_xref "GeneID:140755890"; db_xref "GenBank:XP_072947343.1"; gbkey "CDS"; gene "RnrS"; product "ribonucleoside-diphosphate reductase subunit M2"; protein_id "XP_072947343.1"; exon_number "1";
NW_027332211.1	Gnomon	stop_codon	16979053	16979055	.	+	0	gene_id "RnrS"; transcript_id "XM_073091242.1"; db_xref "GeneID:140755890"; db_xref "GenBank:XP_072947343.1"; gbkey "CDS"; gene "RnrS"; product "ribonucleoside-diphosphate reductase subunit M2"; protein_id "XP_072947343.1"; exon_number "6";
NW_027332211.1	Gnomon	gene	16979974	16987574	.	-	.	gene_id "OstDelta"; transcript_id ""; db_xref "GeneID:140755839"; description "oligosaccharide transferase delta subunit"; gbkey "Gene"; gene "OstDelta"; gene_biotype "protein_coding";
NW_027332211.1	Gnomon	transcript	16979974	16987574	.	-	.	gene_id "OstDelta"; transcript_id "XM_073091182.1"; db_xref "GeneID:140755839"; db_xref "GenBank:XM_073091182.1"; experiment "COORDINATES: polyA evidence [ECO:0006239]"; gbkey "mRNA"; gene "OstDelta"; model_evidence "Supporting evidence includes similarity to: 77 Proteins"; product "oligosaccharide transferase delta subunit"; transcript_biotype "mRNA";
NW_027332211.1	Gnomon	exon	16987387	16987574	.	-	.	gene_id "OstDelta"; transcript_id "XM_073091182.1"; db_xref "GeneID:140755839"; db_xref "GenBank:XM_073091182.1"; experiment "COORDINATES: polyA evidence [ECO:0006239]"; gene "OstDelta"; model_evidence "Supporting evidence includes similarity to: 77 Proteins"; product "oligosaccharide transferase delta subunit"; transcript_biotype "mRNA"; exon_number "1";
NW_027332211.1	Gnomon	exon	16986819	16987003	.	-	.	gene_id "OstDelta"; transcript_id "XM_073091182.1"; db_xref "GeneID:140755839"; db_xref "GenBank:XM_073091182.1"; experiment "COORDINATES: polyA evidence [ECO:0006239]"; gene "OstDelta"; model_evidence "Supporting evidence includes similarity to: 77 Proteins"; product "oligosaccharide transferase delta subunit"; transcript_biotype "mRNA"; exon_number "2";
NW_027332211.1	Gnomon	exon	16985714	16985982	.	-	.	gene_id "OstDelta"; transcript_id "XM_073091182.1"; db_xref "GeneID:140755839"; db_xref "GenBank:XM_073091182.1"; experiment "COORDINATES: polyA evidence [ECO:0006239]"; gene "OstDelta"; model_evidence "Supporting evidence includes similarity to: 77 Proteins"; product "oligosaccharide transferase delta subunit"; transcript_biotype "mRNA"; exon_number "3";
NW_027332211.1	Gnomon	exon	16984585	16984746	.	-	.	gene_id "OstDelta"; transcript_id "XM_073091182.1"; db_xref "GeneID:140755839"; db_xref "GenBank:XM_073091182.1"; experiment "COORDINATES: polyA evidence [ECO:0006239]"; gene "OstDelta"; model_evidence "Supporting evidence includes similarity to: 77 Proteins"; product "oligosaccharide transferase delta subunit"; transcript_biotype "mRNA"; exon_number "4";
NW_027332211.1	Gnomon	exon	16983996	16984143	.	-	.	gene_id "OstDelta"; transcript_id "XM_073091182.1"; db_xref "GeneID:140755839"; db_xref "GenBank:XM_073091182.1"; experiment "COORDINATES: polyA evidence [ECO:0006239]"; gene "OstDelta"; model_evidence "Supporting evidence includes similarity to: 77 Proteins"; product "oligosaccharide transferase delta subunit"; transcript_biotype "mRNA"; exon_number "5";
NW_027332211.1	Gnomon	exon	16983321	16983757	.	-	.	gene_id "OstDelta"; transcript_id "XM_073091182.1"; db_xref "GeneID:140755839"; db_xref "GenBank:XM_073091182.1"; experiment "COORDINATES: polyA evidence [ECO:0006239]"; gene "OstDelta"; model_evidence "Supporting evidence includes similarity to: 77 Proteins"; product "oligosaccharide transferase delta subunit"; transcript_biotype "mRNA"; exon_number "6";
NW_027332211.1	Gnomon	exon	16982929	16983070	.	-	.	gene_id "OstDelta"; transcript_id "XM_073091182.1"; db_xref "GeneID:140755839"; db_xref "GenBank:XM_073091182.1"; experiment "COORDINATES: polyA evidence [ECO:0006239]"; gene "OstDelta"; model_evidence "Supporting evidence includes similarity to: 77 Proteins"; product "oligosaccharide transferase delta subunit"; transcript_biotype "mRNA"; exon_number "7";
NW_027332211.1	Gnomon	exon	16982468	16982615	.	-	.	gene_id "OstDelta"; transcript_id "XM_073091182.1"; db_xref "GeneID:140755839"; db_xref "GenBank:XM_073091182.1"; experiment "COORDINATES: polyA evidence [ECO:0006239]"; gene "OstDelta"; model_evidence "Supporting evidence includes similarity to: 77 Proteins"; product "oligosaccharide transferase delta subunit"; transcript_biotype "mRNA"; exon_number "8";
NW_027332211.1	Gnomon	exon	16981336	16981563	.	-	.	gene_id "OstDelta"; transcript_id "XM_073091182.1"; db_xref "GeneID:140755839"; db_xref "GenBank:XM_073091182.1"; experiment "COORDINATES: polyA evidence [ECO:0006239]"; gene "OstDelta"; model_evidence "Supporting evidence includes similarity to: 77 Proteins"; product "oligosaccharide transferase delta subunit"; transcript_biotype "mRNA"; exon_number "9";
NW_027332211.1	Gnomon	exon	16979974	16980166	.	-	.	gene_id "OstDelta"; transcript_id "XM_073091182.1"; db_xref "GeneID:140755839"; db_xref "GenBank:XM_073091182.1"; experiment "COORDINATES: polyA evidence [ECO:0006239]"; gene "OstDelta"; model_evidence "Supporting evidence includes similarity to: 77 Proteins"; product "oligosaccharide transferase delta subunit"; transcript_biotype "mRNA"; exon_number "10";
NW_027332211.1	Gnomon	CDS	16987387	16987399	.	-	0	gene_id "OstDelta"; transcript_id "XM_073091182.1"; db_xref "GeneID:140755839"; db_xref "GenBank:XP_072947283.1"; gbkey "CDS"; gene "OstDelta"; product "dolichyl-diphosphooligosaccharide--protein glycosyltransferase subunit 2"; protein_id "XP_072947283.1"; exon_number "1";
NW_027332211.1	Gnomon	CDS	16986819	16987003	.	-	2	gene_id "OstDelta"; transcript_id "XM_073091182.1"; db_xref "GeneID:140755839"; db_xref "GenBank:XP_072947283.1"; gbkey "CDS"; gene "OstDelta"; product "dolichyl-diphosphooligosaccharide--protein glycosyltransferase subunit 2"; protein_id "XP_072947283.1"; exon_number "2";
NW_027332211.1	Gnomon	CDS	16985714	16985982	.	-	0	gene_id "OstDelta"; transcript_id "XM_073091182.1"; db_xref "GeneID:140755839"; db_xref "GenBank:XP_072947283.1"; gbkey "CDS"; gene "OstDelta"; product "dolichyl-diphosphooligosaccharide--protein glycosyltransferase subunit 2"; protein_id "XP_072947283.1"; exon_number "3";
NW_027332211.1	Gnomon	CDS	16984585	16984746	.	-	1	gene_id "OstDelta"; transcript_id "XM_073091182.1"; db_xref "GeneID:140755839"; db_xref "GenBank:XP_072947283.1"; gbkey "CDS"; gene "OstDelta"; product "dolichyl-diphosphooligosaccharide--protein glycosyltransferase subunit 2"; protein_id "XP_072947283.1"; exon_number "4";
NW_027332211.1	Gnomon	CDS	16983996	16984143	.	-	1	gene_id "OstDelta"; transcript_id "XM_073091182.1"; db_xref "GeneID:140755839"; db_xref "GenBank:XP_072947283.1"; gbkey "CDS"; gene "OstDelta"; product "dolichyl-diphosphooligosaccharide--protein glycosyltransferase subunit 2"; protein_id "XP_072947283.1"; exon_number "5";
NW_027332211.1	Gnomon	CDS	16983321	16983757	.	-	0	gene_id "OstDelta"; transcript_id "XM_073091182.1"; db_xref "GeneID:140755839"; db_xref "GenBank:XP_072947283.1"; gbkey "CDS"; gene "OstDelta"; product "dolichyl-diphosphooligosaccharide--protein glycosyltransferase subunit 2"; protein_id "XP_072947283.1"; exon_number "6";
NW_027332211.1	Gnomon	CDS	16982929	16983070	.	-	1	gene_id "OstDelta"; transcript_id "XM_073091182.1"; db_xref "GeneID:140755839"; db_xref "GenBank:XP_072947283.1"; gbkey "CDS"; gene "OstDelta"; product "dolichyl-diphosphooligosaccharide--protein glycosyltransferase subunit 2"; protein_id "XP_072947283.1"; exon_number "7";
NW_027332211.1	Gnomon	CDS	16982468	16982615	.	-	0	gene_id "OstDelta"; transcript_id "XM_073091182.1"; db_xref "GeneID:140755839"; db_xref "GenBank:XP_072947283.1"; gbkey "CDS"; gene "OstDelta"; product "dolichyl-diphosphooligosaccharide--protein glycosyltransferase subunit 2"; protein_id "XP_072947283.1"; exon_number "8";
NW_027332211.1	Gnomon	CDS	16981336	16981563	.	-	2	gene_id "OstDelta"; transcript_id "XM_073091182.1"; db_xref "GeneID:140755839"; db_xref "GenBank:XP_072947283.1"; gbkey "CDS"; gene "OstDelta"; product "dolichyl-diphosphooligosaccharide--protein glycosyltransferase subunit 2"; protein_id "XP_072947283.1"; exon_number "9";
NW_027332211.1	Gnomon	CDS	16980027	16980166	.	-	2	gene_id "OstDelta"; transcript_id "XM_073091182.1"; db_xref "GeneID:140755839"; db_xref "GenBank:XP_072947283.1"; gbkey "CDS"; gene "OstDelta"; product "dolichyl-diphosphooligosaccharide--protein glycosyltransferase subunit 2"; protein_id "XP_072947283.1"; exon_number "10";
NW_027332211.1	Gnomon	start_codon	16987397	16987399	.	-	0	gene_id "OstDelta"; transcript_id "XM_073091182.1"; db_xref "GeneID:140755839"; db_xref "GenBank:XP_072947283.1"; gbkey "CDS"; gene "OstDelta"; product "dolichyl-diphosphooligosaccharide--protein glycosyltransferase subunit 2"; protein_id "XP_072947283.1"; exon_number "1";
NW_027332211.1	Gnomon	stop_codon	16980024	16980026	.	-	0	gene_id "OstDelta"; transcript_id "XM_073091182.1"; db_xref "GeneID:140755839"; db_xref "GenBank:XP_072947283.1"; gbkey "CDS"; gene "OstDelta"; product "dolichyl-diphosphooligosaccharide--protein glycosyltransferase subunit 2"; protein_id "XP_072947283.1"; exon_number "10";
NW_027332211.1	Gnomon	gene	16987786	16988450	.	+	.	gene_id "ATPsynG"; transcript_id ""; db_xref "GeneID:140755909"; description "ATP synthase, subunit G"; gbkey "Gene"; gene "ATPsynG"; gene_biotype "protein_coding";
NW_027332211.1	Gnomon	transcript	16987786	16988450	.	+	.	gene_id "ATPsynG"; transcript_id "XM_073091263.1"; db_xref "GeneID:140755909"; db_xref "GenBank:XM_073091263.1"; experiment "COORDINATES: polyA evidence [ECO:0006239]"; gbkey "mRNA"; gene "ATPsynG"; model_evidence "Supporting evidence includes similarity to: 19 Proteins"; product "ATP synthase, subunit G"; transcript_biotype "mRNA";
NW_027332211.1	Gnomon	exon	16987786	16987959	.	+	.	gene_id "ATPsynG"; transcript_id "XM_073091263.1"; db_xref "GeneID:140755909"; db_xref "GenBank:XM_073091263.1"; experiment "COORDINATES: polyA evidence [ECO:0006239]"; gene "ATPsynG"; model_evidence "Supporting evidence includes similarity to: 19 Proteins"; product "ATP synthase, subunit G"; transcript_biotype "mRNA"; exon_number "1";
NW_027332211.1	Gnomon	exon	16988132	16988450	.	+	.	gene_id "ATPsynG"; transcript_id "XM_073091263.1"; db_xref "GeneID:140755909"; db_xref "GenBank:XM_073091263.1"; experiment "COORDINATES: polyA evidence [ECO:0006239]"; gene "ATPsynG"; model_evidence "Supporting evidence includes similarity to: 19 Proteins"; product "ATP synthase, subunit G"; transcript_biotype "mRNA"; exon_number "2";
NW_027332211.1	Gnomon	CDS	16987920	16987959	.	+	0	gene_id "ATPsynG"; transcript_id "XM_073091263.1"; db_xref "GeneID:140755909"; db_xref "GenBank:XP_072947364.1"; gbkey "CDS"; gene "ATPsynG"; product "ATP synthase subunit g, mitochondrial"; protein_id "XP_072947364.1"; exon_number "1";
NW_027332211.1	Gnomon	CDS	16988132	16988388	.	+	2	gene_id "ATPsynG"; transcript_id "XM_073091263.1"; db_xref "GeneID:140755909"; db_xref "GenBank:XP_072947364.1"; gbkey "CDS"; gene "ATPsynG"; product "ATP synthase subunit g, mitochondrial"; protein_id "XP_072947364.1"; exon_number "2";
NW_027332211.1	Gnomon	start_codon	16987920	16987922	.	+	0	gene_id "ATPsynG"; transcript_id "XM_073091263.1"; db_xref "GeneID:140755909"; db_xref "GenBank:XP_072947364.1"; gbkey "CDS"; gene "ATPsynG"; product "ATP synthase subunit g, mitochondrial"; protein_id "XP_072947364.1"; exon_number "1";
NW_027332211.1	Gnomon	stop_codon	16988389	16988391	.	+	0	gene_id "ATPsynG"; transcript_id "XM_073091263.1"; db_xref "GeneID:140755909"; db_xref "GenBank:XP_072947364.1"; gbkey "CDS"; gene "ATPsynG"; product "ATP synthase subunit g, mitochondrial"; protein_id "XP_072947364.1"; exon_number "2";
NW_027332211.1	Gnomon	gene	16988895	16992049	.	-	.	gene_id "mRpS29"; transcript_id ""; db_xref "GeneID:140755900"; description "mitochondrial ribosomal protein S29"; gbkey "Gene"; gene "mRpS29"; gene_biotype "protein_coding";
NW_027332211.1	Gnomon	transcript	16988895	16992049	.	-	.	gene_id "mRpS29"; transcript_id "XM_073091252.1"; db_xref "GeneID:140755900"; db_xref "GenBank:XM_073091252.1"; experiment "COORDINATES: polyA evidence [ECO:0006239]"; gbkey "mRNA"; gene "mRpS29"; model_evidence "Supporting evidence includes similarity to: 8 Proteins"; product "mitochondrial ribosomal protein S29"; transcript_biotype "mRNA";
NW_027332211.1	Gnomon	exon	16991272	16992049	.	-	.	gene_id "mRpS29"; transcript_id "XM_073091252.1"; db_xref "GeneID:140755900"; db_xref "GenBank:XM_073091252.1"; experiment "COORDINATES: polyA evidence [ECO:0006239]"; gene "mRpS29"; model_evidence "Supporting evidence includes similarity to: 8 Proteins"; product "mitochondrial ribosomal protein S29"; transcript_biotype "mRNA"; exon_number "1";
NW_027332211.1	Gnomon	exon	16990904	16991117	.	-	.	gene_id "mRpS29"; transcript_id "XM_073091252.1"; db_xref "GeneID:140755900"; db_xref "GenBank:XM_073091252.1"; experiment "COORDINATES: polyA evidence [ECO:0006239]"; gene "mRpS29"; model_evidence "Supporting evidence includes similarity to: 8 Proteins"; product "mitochondrial ribosomal protein S29"; transcript_biotype "mRNA"; exon_number "2";
NW_027332211.1	Gnomon	exon	16990474	16990566	.	-	.	gene_id "mRpS29"; transcript_id "XM_073091252.1"; db_xref "GeneID:140755900"; db_xref "GenBank:XM_073091252.1"; experiment "COORDINATES: polyA evidence [ECO:0006239]"; gene "mRpS29"; model_evidence "Supporting evidence includes similarity to: 8 Proteins"; product "mitochondrial ribosomal protein S29"; transcript_biotype "mRNA"; exon_number "3";
NW_027332211.1	Gnomon	exon	16990150	16990295	.	-	.	gene_id "mRpS29"; transcript_id "XM_073091252.1"; db_xref "GeneID:140755900"; db_xref "GenBank:XM_073091252.1"; experiment "COORDINATES: polyA evidence [ECO:0006239]"; gene "mRpS29"; model_evidence "Supporting evidence includes similarity to: 8 Proteins"; product "mitochondrial ribosomal protein S29"; transcript_biotype "mRNA"; exon_number "4";
NW_027332211.1	Gnomon	exon	16989737	16989897	.	-	.	gene_id "mRpS29"; transcript_id "XM_073091252.1"; db_xref "GeneID:140755900"; db_xref "GenBank:XM_073091252.1"; experiment "COORDINATES: polyA evidence [ECO:0006239]"; gene "mRpS29"; model_evidence "Supporting evidence includes similarity to: 8 Proteins"; product "mitochondrial ribosomal protein S29"; transcript_biotype "mRNA"; exon_number "5";
NW_027332211.1	Gnomon	exon	16989466	16989607	.	-	.	gene_id "mRpS29"; transcript_id "XM_073091252.1"; db_xref "GeneID:140755900"; db_xref "GenBank:XM_073091252.1"; experiment "COORDINATES: polyA evidence [ECO:0006239]"; gene "mRpS29"; model_evidence "Supporting evidence includes similarity to: 8 Proteins"; product "mitochondrial ribosomal protein S29"; transcript_biotype "mRNA"; exon_number "6";
NW_027332211.1	Gnomon	exon	16989262	16989354	.	-	.	gene_id "mRpS29"; transcript_id "XM_073091252.1"; db_xref "GeneID:140755900"; db_xref "GenBank:XM_073091252.1"; experiment "COORDINATES: polyA evidence [ECO:0006239]"; gene "mRpS29"; model_evidence "Supporting evidence includes similarity to: 8 Proteins"; product "mitochondrial ribosomal protein S29"; transcript_biotype "mRNA"; exon_number "7";
NW_027332211.1	Gnomon	exon	16988895	16989168	.	-	.	gene_id "mRpS29"; transcript_id "XM_073091252.1"; db_xref "GeneID:140755900"; db_xref "GenBank:XM_073091252.1"; experiment "COORDINATES: polyA evidence [ECO:0006239]"; gene "mRpS29"; model_evidence "Supporting evidence includes similarity to: 8 Proteins"; product "mitochondrial ribosomal protein S29"; transcript_biotype "mRNA"; exon_number "8";
NW_027332211.1	Gnomon	CDS	16991272	16991349	.	-	0	gene_id "mRpS29"; transcript_id "XM_073091252.1"; db_xref "GeneID:140755900"; db_xref "GenBank:XP_072947353.1"; gbkey "CDS"; gene "mRpS29"; product "small ribosomal subunit protein mS29"; protein_id "XP_072947353.1"; exon_number "1";
NW_027332211.1	Gnomon	CDS	16990904	16991117	.	-	0	gene_id "mRpS29"; transcript_id "XM_073091252.1"; db_xref "GeneID:140755900"; db_xref "GenBank:XP_072947353.1"; gbkey "CDS"; gene "mRpS29"; product "small ribosomal subunit protein mS29"; protein_id "XP_072947353.1"; exon_number "2";
NW_027332211.1	Gnomon	CDS	16990474	16990566	.	-	2	gene_id "mRpS29"; transcript_id "XM_073091252.1"; db_xref "GeneID:140755900"; db_xref "GenBank:XP_072947353.1"; gbkey "CDS"; gene "mRpS29"; product "small ribosomal subunit protein mS29"; protein_id "XP_072947353.1"; exon_number "3";
NW_027332211.1	Gnomon	CDS	16990150	16990295	.	-	2	gene_id "mRpS29"; transcript_id "XM_073091252.1"; db_xref "GeneID:140755900"; db_xref "GenBank:XP_072947353.1"; gbkey "CDS"; gene "mRpS29"; product "small ribosomal subunit protein mS29"; protein_id "XP_072947353.1"; exon_number "4";
NW_027332211.1	Gnomon	CDS	16989737	16989897	.	-	0	gene_id "mRpS29"; transcript_id "XM_073091252.1"; db_xref "GeneID:140755900"; db_xref "GenBank:XP_072947353.1"; gbkey "CDS"; gene "mRpS29"; product "small ribosomal subunit protein mS29"; protein_id "XP_072947353.1"; exon_number "5";
NW_027332211.1	Gnomon	CDS	16989466	16989607	.	-	1	gene_id "mRpS29"; transcript_id "XM_073091252.1"; db_xref "GeneID:140755900"; db_xref "GenBank:XP_072947353.1"; gbkey "CDS"; gene "mRpS29"; product "small ribosomal subunit protein mS29"; protein_id "XP_072947353.1"; exon_number "6";
NW_027332211.1	Gnomon	CDS	16989262	16989354	.	-	0	gene_id "mRpS29"; transcript_id "XM_073091252.1"; db_xref "GeneID:140755900"; db_xref "GenBank:XP_072947353.1"; gbkey "CDS"; gene "mRpS29"; product "small ribosomal subunit protein mS29"; protein_id "XP_072947353.1"; exon_number "7";
NW_027332211.1	Gnomon	CDS	16988983	16989168	.	-	0	gene_id "mRpS29"; transcript_id "XM_073091252.1"; db_xref "GeneID:140755900"; db_xref "GenBank:XP_072947353.1"; gbkey "CDS"; gene "mRpS29"; product "small ribosomal subunit protein mS29"; protein_id "XP_072947353.1"; exon_number "8";
NW_027332211.1	Gnomon	start_codon	16991347	16991349	.	-	0	gene_id "mRpS29"; transcript_id "XM_073091252.1"; db_xref "GeneID:140755900"; db_xref "GenBank:XP_072947353.1"; gbkey "CDS"; gene "mRpS29"; product "small ribosomal subunit protein mS29"; protein_id "XP_072947353.1"; exon_number "1";
NW_027332211.1	Gnomon	stop_codon	16988980	16988982	.	-	0	gene_id "mRpS29"; transcript_id "XM_073091252.1"; db_xref "GeneID:140755900"; db_xref "GenBank:XP_072947353.1"; gbkey "CDS"; gene "mRpS29"; product "small ribosomal subunit protein mS29"; protein_id "XP_072947353.1"; exon_number "8";
NW_027332211.1	Gnomon	gene	16992191	16994763	.	-	.	gene_id "uri"; transcript_id ""; db_xref "GeneID:140755880"; description "unconventional prefoldin RPB5 interactor"; gbkey "Gene"; gene "uri"; gene_biotype "protein_coding";
NW_027332211.1	Gnomon	transcript	16992191	16994763	.	-	.	gene_id "uri"; transcript_id "XM_073091230.1"; db_xref "GeneID:140755880"; db_xref "GenBank:XM_073091230.1"; experiment "COORDINATES: polyA evidence [ECO:0006239]"; gbkey "mRNA"; gene "uri"; model_evidence "Supporting evidence includes similarity to: 3 Proteins"; product "unconventional prefoldin RPB5 interactor"; transcript_biotype "mRNA";
NW_027332211.1	Gnomon	exon	16994540	16994763	.	-	.	gene_id "uri"; transcript_id "XM_073091230.1"; db_xref "GeneID:140755880"; db_xref "GenBank:XM_073091230.1"; experiment "COORDINATES: polyA evidence [ECO:0006239]"; gene "uri"; model_evidence "Supporting evidence includes similarity to: 3 Proteins"; product "unconventional prefoldin RPB5 interactor"; transcript_biotype "mRNA"; exon_number "1";
NW_027332211.1	Gnomon	exon	16994212	16994455	.	-	.	gene_id "uri"; transcript_id "XM_073091230.1"; db_xref "GeneID:140755880"; db_xref "GenBank:XM_073091230.1"; experiment "COORDINATES: polyA evidence [ECO:0006239]"; gene "uri"; model_evidence "Supporting evidence includes similarity to: 3 Proteins"; product "unconventional prefoldin RPB5 interactor"; transcript_biotype "mRNA"; exon_number "2";
NW_027332211.1	Gnomon	exon	16993309	16993942	.	-	.	gene_id "uri"; transcript_id "XM_073091230.1"; db_xref "GeneID:140755880"; db_xref "GenBank:XM_073091230.1"; experiment "COORDINATES: polyA evidence [ECO:0006239]"; gene "uri"; model_evidence "Supporting evidence includes similarity to: 3 Proteins"; product "unconventional prefoldin RPB5 interactor"; transcript_biotype "mRNA"; exon_number "3";
NW_027332211.1	Gnomon	exon	16992191	16992873	.	-	.	gene_id "uri"; transcript_id "XM_073091230.1"; db_xref "GeneID:140755880"; db_xref "GenBank:XM_073091230.1"; experiment "COORDINATES: polyA evidence [ECO:0006239]"; gene "uri"; model_evidence "Supporting evidence includes similarity to: 3 Proteins"; product "unconventional prefoldin RPB5 interactor"; transcript_biotype "mRNA"; exon_number "4";
NW_027332211.1	Gnomon	CDS	16994540	16994575	.	-	0	gene_id "uri"; transcript_id "XM_073091230.1"; db_xref "GeneID:140755880"; db_xref "GenBank:XP_072947331.1"; gbkey "CDS"; gene "uri"; product "uncharacterized protein uri"; protein_id "XP_072947331.1"; exon_number "1";
NW_027332211.1	Gnomon	CDS	16994212	16994455	.	-	0	gene_id "uri"; transcript_id "XM_073091230.1"; db_xref "GeneID:140755880"; db_xref "GenBank:XP_072947331.1"; gbkey "CDS"; gene "uri"; product "uncharacterized protein uri"; protein_id "XP_072947331.1"; exon_number "2";
NW_027332211.1	Gnomon	CDS	16993309	16993942	.	-	2	gene_id "uri"; transcript_id "XM_073091230.1"; db_xref "GeneID:140755880"; db_xref "GenBank:XP_072947331.1"; gbkey "CDS"; gene "uri"; product "uncharacterized protein uri"; protein_id "XP_072947331.1"; exon_number "3";
NW_027332211.1	Gnomon	CDS	16992387	16992873	.	-	1	gene_id "uri"; transcript_id "XM_073091230.1"; db_xref "GeneID:140755880"; db_xref "GenBank:XP_072947331.1"; gbkey "CDS"; gene "uri"; product "uncharacterized protein uri"; protein_id "XP_072947331.1"; exon_number "4";
NW_027332211.1	Gnomon	start_codon	16994573	16994575	.	-	0	gene_id "uri"; transcript_id "XM_073091230.1"; db_xref "GeneID:140755880"; db_xref "GenBank:XP_072947331.1"; gbkey "CDS"; gene "uri"; product "uncharacterized protein uri"; protein_id "XP_072947331.1"; exon_number "1";
NW_027332211.1	Gnomon	stop_codon	16992384	16992386	.	-	0	gene_id "uri"; transcript_id "XM_073091230.1"; db_xref "GeneID:140755880"; db_xref "GenBank:XP_072947331.1"; gbkey "CDS"; gene "uri"; product "uncharacterized protein uri"; protein_id "XP_072947331.1"; exon_number "4";
NW_027332211.1	Gnomon	gene	16995021	17020159	.	+	.	gene_id "LOC140755917"; transcript_id ""; db_xref "GeneID:140755917"; description "NBAS subunit of NRZ tethering complex-like"; gbkey "Gene"; gene "LOC140755917"; gene_biotype "protein_coding";
NW_027332211.1	Gnomon	transcript	16995021	17020159	.	+	.	gene_id "LOC140755917"; transcript_id "XM_073091283.1"; db_xref "GeneID:140755917"; db_xref "GenBank:XM_073091283.1"; experiment "COORDINATES: polyA evidence [ECO:0006239]"; gbkey "mRNA"; gene "LOC140755917"; model_evidence "Supporting evidence includes similarity to: 1 Protein"; product "NBAS subunit of NRZ tethering complex-like, transcript variant X2"; transcript_biotype "mRNA";
NW_027332211.1	Gnomon	exon	16995021	16995224	.	+	.	gene_id "LOC140755917"; transcript_id "XM_073091283.1"; db_xref "GeneID:140755917"; db_xref "GenBank:XM_073091283.1"; experiment "COORDINATES: polyA evidence [ECO:0006239]"; gene "LOC140755917"; model_evidence "Supporting evidence includes similarity to: 1 Protein"; product "NBAS subunit of NRZ tethering complex-like, transcript variant X2"; transcript_biotype "mRNA"; exon_number "1";
NW_027332211.1	Gnomon	exon	16995323	16995420	.	+	.	gene_id "LOC140755917"; transcript_id "XM_073091283.1"; db_xref "GeneID:140755917"; db_xref "GenBank:XM_073091283.1"; experiment "COORDINATES: polyA evidence [ECO:0006239]"; gene "LOC140755917"; model_evidence "Supporting evidence includes similarity to: 1 Protein"; product "NBAS subunit of NRZ tethering complex-like, transcript variant X2"; transcript_biotype "mRNA"; exon_number "2";
NW_027332211.1	Gnomon	exon	16995497	16995630	.	+	.	gene_id "LOC140755917"; transcript_id "XM_073091283.1"; db_xref "GeneID:140755917"; db_xref "GenBank:XM_073091283.1"; experiment "COORDINATES: polyA evidence [ECO:0006239]"; gene "LOC140755917"; model_evidence "Supporting evidence includes similarity to: 1 Protein"; product "NBAS subunit of NRZ tethering complex-like, transcript variant X2"; transcript_biotype "mRNA"; exon_number "3";
NW_027332211.1	Gnomon	exon	16996010	16996143	.	+	.	gene_id "LOC140755917"; transcript_id "XM_073091283.1"; db_xref "GeneID:140755917"; db_xref "GenBank:XM_073091283.1"; experiment "COORDINATES: polyA evidence [ECO:0006239]"; gene "LOC140755917"; model_evidence "Supporting evidence includes similarity to: 1 Protein"; product "NBAS subunit of NRZ tethering complex-like, transcript variant X2"; transcript_biotype "mRNA"; exon_number "4";
NW_027332211.1	Gnomon	exon	16996353	16996447	.	+	.	gene_id "LOC140755917"; transcript_id "XM_073091283.1"; db_xref "GeneID:140755917"; db_xref "GenBank:XM_073091283.1"; experiment "COORDINATES: polyA evidence [ECO:0006239]"; gene "LOC140755917"; model_evidence "Supporting evidence includes similarity to: 1 Protein"; product "NBAS subunit of NRZ tethering complex-like, transcript variant X2"; transcript_biotype "mRNA"; exon_number "5";
NW_027332211.1	Gnomon	exon	16997598	16997775	.	+	.	gene_id "LOC140755917"; transcript_id "XM_073091283.1"; db_xref "GeneID:140755917"; db_xref "GenBank:XM_073091283.1"; experiment "COORDINATES: polyA evidence [ECO:0006239]"; gene "LOC140755917"; model_evidence "Supporting evidence includes similarity to: 1 Protein"; product "NBAS subunit of NRZ tethering complex-like, transcript variant X2"; transcript_biotype "mRNA"; exon_number "6";
NW_027332211.1	Gnomon	exon	16998287	16998442	.	+	.	gene_id "LOC140755917"; transcript_id "XM_073091283.1"; db_xref "GeneID:140755917"; db_xref "GenBank:XM_073091283.1"; experiment "COORDINATES: polyA evidence [ECO:0006239]"; gene "LOC140755917"; model_evidence "Supporting evidence includes similarity to: 1 Protein"; product "NBAS subunit of NRZ tethering complex-like, transcript variant X2"; transcript_biotype "mRNA"; exon_number "7";
NW_027332211.1	Gnomon	exon	16998822	16999046	.	+	.	gene_id "LOC140755917"; transcript_id "XM_073091283.1"; db_xref "GeneID:140755917"; db_xref "GenBank:XM_073091283.1"; experiment "COORDINATES: polyA evidence [ECO:0006239]"; gene "LOC140755917"; model_evidence "Supporting evidence includes similarity to: 1 Protein"; product "NBAS subunit of NRZ tethering complex-like, transcript variant X2"; transcript_biotype "mRNA"; exon_number "8";
NW_027332211.1	Gnomon	exon	16999563	16999667	.	+	.	gene_id "LOC140755917"; transcript_id "XM_073091283.1"; db_xref "GeneID:140755917"; db_xref "GenBank:XM_073091283.1"; experiment "COORDINATES: polyA evidence [ECO:0006239]"; gene "LOC140755917"; model_evidence "Supporting evidence includes similarity to: 1 Protein"; product "NBAS subunit of NRZ tethering complex-like, transcript variant X2"; transcript_biotype "mRNA"; exon_number "9";
NW_027332211.1	Gnomon	exon	16999880	16999966	.	+	.	gene_id "LOC140755917"; transcript_id "XM_073091283.1"; db_xref "GeneID:140755917"; db_xref "GenBank:XM_073091283.1"; experiment "COORDINATES: polyA evidence [ECO:0006239]"; gene "LOC140755917"; model_evidence "Supporting evidence includes similarity to: 1 Protein"; product "NBAS subunit of NRZ tethering complex-like, transcript variant X2"; transcript_biotype "mRNA"; exon_number "10";
NW_027332211.1	Gnomon	exon	17000406	17000603	.	+	.	gene_id "LOC140755917"; transcript_id "XM_073091283.1"; db_xref "GeneID:140755917"; db_xref "GenBank:XM_073091283.1"; experiment "COORDINATES: polyA evidence [ECO:0006239]"; gene "LOC140755917"; model_evidence "Supporting evidence includes similarity to: 1 Protein"; product "NBAS subunit of NRZ tethering complex-like, transcript variant X2"; transcript_biotype "mRNA"; exon_number "11";
NW_027332211.1	Gnomon	exon	17001341	17001466	.	+	.	gene_id "LOC140755917"; transcript_id "XM_073091283.1"; db_xref "GeneID:140755917"; db_xref "GenBank:XM_073091283.1"; experiment "COORDINATES: polyA evidence [ECO:0006239]"; gene "LOC140755917"; model_evidence "Supporting evidence includes similarity to: 1 Protein"; product "NBAS subunit of NRZ tethering complex-like, transcript variant X2"; transcript_biotype "mRNA"; exon_number "12";
NW_027332211.1	Gnomon	exon	17002174	17002297	.	+	.	gene_id "LOC140755917"; transcript_id "XM_073091283.1"; db_xref "GeneID:140755917"; db_xref "GenBank:XM_073091283.1"; experiment "COORDINATES: polyA evidence [ECO:0006239]"; gene "LOC140755917"; model_evidence "Supporting evidence includes similarity to: 1 Protein"; product "NBAS subunit of NRZ tethering complex-like, transcript variant X2"; transcript_biotype "mRNA"; exon_number "13";
NW_027332211.1	Gnomon	exon	17002590	17002729	.	+	.	gene_id "LOC140755917"; transcript_id "XM_073091283.1"; db_xref "GeneID:140755917"; db_xref "GenBank:XM_073091283.1"; experiment "COORDINATES: polyA evidence [ECO:0006239]"; gene "LOC140755917"; model_evidence "Supporting evidence includes similarity to: 1 Protein"; product "NBAS subunit of NRZ tethering complex-like, transcript variant X2"; transcript_biotype "mRNA"; exon_number "14";
NW_027332211.1	Gnomon	exon	17002972	17003285	.	+	.	gene_id "LOC140755917"; transcript_id "XM_073091283.1"; db_xref "GeneID:140755917"; db_xref "GenBank:XM_073091283.1"; experiment "COORDINATES: polyA evidence [ECO:0006239]"; gene "LOC140755917"; model_evidence "Supporting evidence includes similarity to: 1 Protein"; product "NBAS subunit of NRZ tethering complex-like, transcript variant X2"; transcript_biotype "mRNA"; exon_number "15";
NW_027332211.1	Gnomon	exon	17003438	17003813	.	+	.	gene_id "LOC140755917"; transcript_id "XM_073091283.1"; db_xref "GeneID:140755917"; db_xref "GenBank:XM_073091283.1"; experiment "COORDINATES: polyA evidence [ECO:0006239]"; gene "LOC140755917"; model_evidence "Supporting evidence includes similarity to: 1 Protein"; product "NBAS subunit of NRZ tethering complex-like, transcript variant X2"; transcript_biotype "mRNA"; exon_number "16";
NW_027332211.1	Gnomon	exon	17004025	17004180	.	+	.	gene_id "LOC140755917"; transcript_id "XM_073091283.1"; db_xref "GeneID:140755917"; db_xref "GenBank:XM_073091283.1"; experiment "COORDINATES: polyA evidence [ECO:0006239]"; gene "LOC140755917"; model_evidence "Supporting evidence includes similarity to: 1 Protein"; product "NBAS subunit of NRZ tethering complex-like, transcript variant X2"; transcript_biotype "mRNA"; exon_number "17";
NW_027332211.1	Gnomon	exon	17005775	17005911	.	+	.	gene_id "LOC140755917"; transcript_id "XM_073091283.1"; db_xref "GeneID:140755917"; db_xref "GenBank:XM_073091283.1"; experiment "COORDINATES: polyA evidence [ECO:0006239]"; gene "LOC140755917"; model_evidence "Supporting evidence includes similarity to: 1 Protein"; product "NBAS subunit of NRZ tethering complex-like, transcript variant X2"; transcript_biotype "mRNA"; exon_number "18";
NW_027332211.1	Gnomon	exon	17006677	17006868	.	+	.	gene_id "LOC140755917"; transcript_id "XM_073091283.1"; db_xref "GeneID:140755917"; db_xref "GenBank:XM_073091283.1"; experiment "COORDINATES: polyA evidence [ECO:0006239]"; gene "LOC140755917"; model_evidence "Supporting evidence includes similarity to: 1 Protein"; product "NBAS subunit of NRZ tethering complex-like, transcript variant X2"; transcript_biotype "mRNA"; exon_number "19";
NW_027332211.1	Gnomon	exon	17007825	17007927	.	+	.	gene_id "LOC140755917"; transcript_id "XM_073091283.1"; db_xref "GeneID:140755917"; db_xref "GenBank:XM_073091283.1"; experiment "COORDINATES: polyA evidence [ECO:0006239]"; gene "LOC140755917"; model_evidence "Supporting evidence includes similarity to: 1 Protein"; product "NBAS subunit of NRZ tethering complex-like, transcript variant X2"; transcript_biotype "mRNA"; exon_number "20";
NW_027332211.1	Gnomon	exon	17008201	17008358	.	+	.	gene_id "LOC140755917"; transcript_id "XM_073091283.1"; db_xref "GeneID:140755917"; db_xref "GenBank:XM_073091283.1"; experiment "COORDINATES: polyA evidence [ECO:0006239]"; gene "LOC140755917"; model_evidence "Supporting evidence includes similarity to: 1 Protein"; product "NBAS subunit of NRZ tethering complex-like, transcript variant X2"; transcript_biotype "mRNA"; exon_number "21";
NW_027332211.1	Gnomon	exon	17008988	17009100	.	+	.	gene_id "LOC140755917"; transcript_id "XM_073091283.1"; db_xref "GeneID:140755917"; db_xref "GenBank:XM_073091283.1"; experiment "COORDINATES: polyA evidence [ECO:0006239]"; gene "LOC140755917"; model_evidence "Supporting evidence includes similarity to: 1 Protein"; product "NBAS subunit of NRZ tethering complex-like, transcript variant X2"; transcript_biotype "mRNA"; exon_number "22";
NW_027332211.1	Gnomon	exon	17009351	17009483	.	+	.	gene_id "LOC140755917"; transcript_id "XM_073091283.1"; db_xref "GeneID:140755917"; db_xref "GenBank:XM_073091283.1"; experiment "COORDINATES: polyA evidence [ECO:0006239]"; gene "LOC140755917"; model_evidence "Supporting evidence includes similarity to: 1 Protein"; product "NBAS subunit of NRZ tethering complex-like, transcript variant X2"; transcript_biotype "mRNA"; exon_number "23";
NW_027332211.1	Gnomon	exon	17009889	17010125	.	+	.	gene_id "LOC140755917"; transcript_id "XM_073091283.1"; db_xref "GeneID:140755917"; db_xref "GenBank:XM_073091283.1"; experiment "COORDINATES: polyA evidence [ECO:0006239]"; gene "LOC140755917"; model_evidence "Supporting evidence includes similarity to: 1 Protein"; product "NBAS subunit of NRZ tethering complex-like, transcript variant X2"; transcript_biotype "mRNA"; exon_number "24";
NW_027332211.1	Gnomon	exon	17010469	17010577	.	+	.	gene_id "LOC140755917"; transcript_id "XM_073091283.1"; db_xref "GeneID:140755917"; db_xref "GenBank:XM_073091283.1"; experiment "COORDINATES: polyA evidence [ECO:0006239]"; gene "LOC140755917"; model_evidence "Supporting evidence includes similarity to: 1 Protein"; product "NBAS subunit of NRZ tethering complex-like, transcript variant X2"; transcript_biotype "mRNA"; exon_number "25";
NW_027332211.1	Gnomon	exon	17011096	17011199	.	+	.	gene_id "LOC140755917"; transcript_id "XM_073091283.1"; db_xref "GeneID:140755917"; db_xref "GenBank:XM_073091283.1"; experiment "COORDINATES: polyA evidence [ECO:0006239]"; gene "LOC140755917"; model_evidence "Supporting evidence includes similarity to: 1 Protein"; product "NBAS subunit of NRZ tethering complex-like, transcript variant X2"; transcript_biotype "mRNA"; exon_number "26";
NW_027332211.1	Gnomon	exon	17011441	17011664	.	+	.	gene_id "LOC140755917"; transcript_id "XM_073091283.1"; db_xref "GeneID:140755917"; db_xref "GenBank:XM_073091283.1"; experiment "COORDINATES: polyA evidence [ECO:0006239]"; gene "LOC140755917"; model_evidence "Supporting evidence includes similarity to: 1 Protein"; product "NBAS subunit of NRZ tethering complex-like, transcript variant X2"; transcript_biotype "mRNA"; exon_number "27";
NW_027332211.1	Gnomon	exon	17012076	17012272	.	+	.	gene_id "LOC140755917"; transcript_id "XM_073091283.1"; db_xref "GeneID:140755917"; db_xref "GenBank:XM_073091283.1"; experiment "COORDINATES: polyA evidence [ECO:0006239]"; gene "LOC140755917"; model_evidence "Supporting evidence includes similarity to: 1 Protein"; product "NBAS subunit of NRZ tethering complex-like, transcript variant X2"; transcript_biotype "mRNA"; exon_number "28";
NW_027332211.1	Gnomon	exon	17012712	17012899	.	+	.	gene_id "LOC140755917"; transcript_id "XM_073091283.1"; db_xref "GeneID:140755917"; db_xref "GenBank:XM_073091283.1"; experiment "COORDINATES: polyA evidence [ECO:0006239]"; gene "LOC140755917"; model_evidence "Supporting evidence includes similarity to: 1 Protein"; product "NBAS subunit of NRZ tethering complex-like, transcript variant X2"; transcript_biotype "mRNA"; exon_number "29";
NW_027332211.1	Gnomon	exon	17013588	17013746	.	+	.	gene_id "LOC140755917"; transcript_id "XM_073091283.1"; db_xref "GeneID:140755917"; db_xref "GenBank:XM_073091283.1"; experiment "COORDINATES: polyA evidence [ECO:0006239]"; gene "LOC140755917"; model_evidence "Supporting evidence includes similarity to: 1 Protein"; product "NBAS subunit of NRZ tethering complex-like, transcript variant X2"; transcript_biotype "mRNA"; exon_number "30";
NW_027332211.1	Gnomon	exon	17014577	17014737	.	+	.	gene_id "LOC140755917"; transcript_id "XM_073091283.1"; db_xref "GeneID:140755917"; db_xref "GenBank:XM_073091283.1"; experiment "COORDINATES: polyA evidence [ECO:0006239]"; gene "LOC140755917"; model_evidence "Supporting evidence includes similarity to: 1 Protein"; product "NBAS subunit of NRZ tethering complex-like, transcript variant X2"; transcript_biotype "mRNA"; exon_number "31";
NW_027332211.1	Gnomon	exon	17015042	17015229	.	+	.	gene_id "LOC140755917"; transcript_id "XM_073091283.1"; db_xref "GeneID:140755917"; db_xref "GenBank:XM_073091283.1"; experiment "COORDINATES: polyA evidence [ECO:0006239]"; gene "LOC140755917"; model_evidence "Supporting evidence includes similarity to: 1 Protein"; product "NBAS subunit of NRZ tethering complex-like, transcript variant X2"; transcript_biotype "mRNA"; exon_number "32";
NW_027332211.1	Gnomon	exon	17015867	17016018	.	+	.	gene_id "LOC140755917"; transcript_id "XM_073091283.1"; db_xref "GeneID:140755917"; db_xref "GenBank:XM_073091283.1"; experiment "COORDINATES: polyA evidence [ECO:0006239]"; gene "LOC140755917"; model_evidence "Supporting evidence includes similarity to: 1 Protein"; product "NBAS subunit of NRZ tethering complex-like, transcript variant X2"; transcript_biotype "mRNA"; exon_number "33";
NW_027332211.1	Gnomon	exon	17016188	17016277	.	+	.	gene_id "LOC140755917"; transcript_id "XM_073091283.1"; db_xref "GeneID:140755917"; db_xref "GenBank:XM_073091283.1"; experiment "COORDINATES: polyA evidence [ECO:0006239]"; gene "LOC140755917"; model_evidence "Supporting evidence includes similarity to: 1 Protein"; product "NBAS subunit of NRZ tethering complex-like, transcript variant X2"; transcript_biotype "mRNA"; exon_number "34";
NW_027332211.1	Gnomon	exon	17016572	17016697	.	+	.	gene_id "LOC140755917"; transcript_id "XM_073091283.1"; db_xref "GeneID:140755917"; db_xref "GenBank:XM_073091283.1"; experiment "COORDINATES: polyA evidence [ECO:0006239]"; gene "LOC140755917"; model_evidence "Supporting evidence includes similarity to: 1 Protein"; product "NBAS subunit of NRZ tethering complex-like, transcript variant X2"; transcript_biotype "mRNA"; exon_number "35";
NW_027332211.1	Gnomon	exon	17017118	17017294	.	+	.	gene_id "LOC140755917"; transcript_id "XM_073091283.1"; db_xref "GeneID:140755917"; db_xref "GenBank:XM_073091283.1"; experiment "COORDINATES: polyA evidence [ECO:0006239]"; gene "LOC140755917"; model_evidence "Supporting evidence includes similarity to: 1 Protein"; product "NBAS subunit of NRZ tethering complex-like, transcript variant X2"; transcript_biotype "mRNA"; exon_number "36";
NW_027332211.1	Gnomon	exon	17017845	17018083	.	+	.	gene_id "LOC140755917"; transcript_id "XM_073091283.1"; db_xref "GeneID:140755917"; db_xref "GenBank:XM_073091283.1"; experiment "COORDINATES: polyA evidence [ECO:0006239]"; gene "LOC140755917"; model_evidence "Supporting evidence includes similarity to: 1 Protein"; product "NBAS subunit of NRZ tethering complex-like, transcript variant X2"; transcript_biotype "mRNA"; exon_number "37";
NW_027332211.1	Gnomon	exon	17018591	17018717	.	+	.	gene_id "LOC140755917"; transcript_id "XM_073091283.1"; db_xref "GeneID:140755917"; db_xref "GenBank:XM_073091283.1"; experiment "COORDINATES: polyA evidence [ECO:0006239]"; gene "LOC140755917"; model_evidence "Supporting evidence includes similarity to: 1 Protein"; product "NBAS subunit of NRZ tethering complex-like, transcript variant X2"; transcript_biotype "mRNA"; exon_number "38";
NW_027332211.1	Gnomon	exon	17019245	17019362	.	+	.	gene_id "LOC140755917"; transcript_id "XM_073091283.1"; db_xref "GeneID:140755917"; db_xref "GenBank:XM_073091283.1"; experiment "COORDINATES: polyA evidence [ECO:0006239]"; gene "LOC140755917"; model_evidence "Supporting evidence includes similarity to: 1 Protein"; product "NBAS subunit of NRZ tethering complex-like, transcript variant X2"; transcript_biotype "mRNA"; exon_number "39";
NW_027332211.1	Gnomon	exon	17019483	17019605	.	+	.	gene_id "LOC140755917"; transcript_id "XM_073091283.1"; db_xref "GeneID:140755917"; db_xref "GenBank:XM_073091283.1"; experiment "COORDINATES: polyA evidence [ECO:0006239]"; gene "LOC140755917"; model_evidence "Supporting evidence includes similarity to: 1 Protein"; product "NBAS subunit of NRZ tethering complex-like, transcript variant X2"; transcript_biotype "mRNA"; exon_number "40";
NW_027332211.1	Gnomon	exon	17019740	17020159	.	+	.	gene_id "LOC140755917"; transcript_id "XM_073091283.1"; db_xref "GeneID:140755917"; db_xref "GenBank:XM_073091283.1"; experiment "COORDINATES: polyA evidence [ECO:0006239]"; gene "LOC140755917"; model_evidence "Supporting evidence includes similarity to: 1 Protein"; product "NBAS subunit of NRZ tethering complex-like, transcript variant X2"; transcript_biotype "mRNA"; exon_number "41";
NW_027332211.1	Gnomon	CDS	16995153	16995224	.	+	0	gene_id "LOC140755917"; transcript_id "XM_073091283.1"; db_xref "GeneID:140755917"; db_xref "GenBank:XP_072947384.1"; gbkey "CDS"; gene "LOC140755917"; product "NBAS subunit of NRZ tethering complex-like isoform X2"; protein_id "XP_072947384.1"; exon_number "1";
NW_027332211.1	Gnomon	CDS	16995323	16995420	.	+	0	gene_id "LOC140755917"; transcript_id "XM_073091283.1"; db_xref "GeneID:140755917"; db_xref "GenBank:XP_072947384.1"; gbkey "CDS"; gene "LOC140755917"; product "NBAS subunit of NRZ tethering complex-like isoform X2"; protein_id "XP_072947384.1"; exon_number "2";
NW_027332211.1	Gnomon	CDS	16995497	16995630	.	+	1	gene_id "LOC140755917"; transcript_id "XM_073091283.1"; db_xref "GeneID:140755917"; db_xref "GenBank:XP_072947384.1"; gbkey "CDS"; gene "LOC140755917"; product "NBAS subunit of NRZ tethering complex-like isoform X2"; protein_id "XP_072947384.1"; exon_number "3";
NW_027332211.1	Gnomon	CDS	16996010	16996143	.	+	2	gene_id "LOC140755917"; transcript_id "XM_073091283.1"; db_xref "GeneID:140755917"; db_xref "GenBank:XP_072947384.1"; gbkey "CDS"; gene "LOC140755917"; product "NBAS subunit of NRZ tethering complex-like isoform X2"; protein_id "XP_072947384.1"; exon_number "4";
NW_027332211.1	Gnomon	CDS	16996353	16996447	.	+	0	gene_id "LOC140755917"; transcript_id "XM_073091283.1"; db_xref "GeneID:140755917"; db_xref "GenBank:XP_072947384.1"; gbkey "CDS"; gene "LOC140755917"; product "NBAS subunit of NRZ tethering complex-like isoform X2"; protein_id "XP_072947384.1"; exon_number "5";
NW_027332211.1	Gnomon	CDS	16997598	16997775	.	+	1	gene_id "LOC140755917"; transcript_id "XM_073091283.1"; db_xref "GeneID:140755917"; db_xref "GenBank:XP_072947384.1"; gbkey "CDS"; gene "LOC140755917"; product "NBAS subunit of NRZ tethering complex-like isoform X2"; protein_id "XP_072947384.1"; exon_number "6";
NW_027332211.1	Gnomon	CDS	16998287	16998442	.	+	0	gene_id "LOC140755917"; transcript_id "XM_073091283.1"; db_xref "GeneID:140755917"; db_xref "GenBank:XP_072947384.1"; gbkey "CDS"; gene "LOC140755917"; product "NBAS subunit of NRZ tethering complex-like isoform X2"; protein_id "XP_072947384.1"; exon_number "7";
NW_027332211.1	Gnomon	CDS	16998822	16999046	.	+	0	gene_id "LOC140755917"; transcript_id "XM_073091283.1"; db_xref "GeneID:140755917"; db_xref "GenBank:XP_072947384.1"; gbkey "CDS"; gene "LOC140755917"; product "NBAS subunit of NRZ tethering complex-like isoform X2"; protein_id "XP_072947384.1"; exon_number "8";
NW_027332211.1	Gnomon	CDS	16999563	16999667	.	+	0	gene_id "LOC140755917"; transcript_id "XM_073091283.1"; db_xref "GeneID:140755917"; db_xref "GenBank:XP_072947384.1"; gbkey "CDS"; gene "LOC140755917"; product "NBAS subunit of NRZ tethering complex-like isoform X2"; protein_id "XP_072947384.1"; exon_number "9";
NW_027332211.1	Gnomon	CDS	16999880	16999966	.	+	0	gene_id "LOC140755917"; transcript_id "XM_073091283.1"; db_xref "GeneID:140755917"; db_xref "GenBank:XP_072947384.1"; gbkey "CDS"; gene "LOC140755917"; product "NBAS subunit of NRZ tethering complex-like isoform X2"; protein_id "XP_072947384.1"; exon_number "10";
NW_027332211.1	Gnomon	CDS	17000406	17000603	.	+	0	gene_id "LOC140755917"; transcript_id "XM_073091283.1"; db_xref "GeneID:140755917"; db_xref "GenBank:XP_072947384.1"; gbkey "CDS"; gene "LOC140755917"; product "NBAS subunit of NRZ tethering complex-like isoform X2"; protein_id "XP_072947384.1"; exon_number "11";
NW_027332211.1	Gnomon	CDS	17001341	17001466	.	+	0	gene_id "LOC140755917"; transcript_id "XM_073091283.1"; db_xref "GeneID:140755917"; db_xref "GenBank:XP_072947384.1"; gbkey "CDS"; gene "LOC140755917"; product "NBAS subunit of NRZ tethering complex-like isoform X2"; protein_id "XP_072947384.1"; exon_number "12";
NW_027332211.1	Gnomon	CDS	17002174	17002297	.	+	0	gene_id "LOC140755917"; transcript_id "XM_073091283.1"; db_xref "GeneID:140755917"; db_xref "GenBank:XP_072947384.1"; gbkey "CDS"; gene "LOC140755917"; product "NBAS subunit of NRZ tethering complex-like isoform X2"; protein_id "XP_072947384.1"; exon_number "13";
NW_027332211.1	Gnomon	CDS	17002590	17002729	.	+	2	gene_id "LOC140755917"; transcript_id "XM_073091283.1"; db_xref "GeneID:140755917"; db_xref "GenBank:XP_072947384.1"; gbkey "CDS"; gene "LOC140755917"; product "NBAS subunit of NRZ tethering complex-like isoform X2"; protein_id "XP_072947384.1"; exon_number "14";
NW_027332211.1	Gnomon	CDS	17002972	17003285	.	+	0	gene_id "LOC140755917"; transcript_id "XM_073091283.1"; db_xref "GeneID:140755917"; db_xref "GenBank:XP_072947384.1"; gbkey "CDS"; gene "LOC140755917"; product "NBAS subunit of NRZ tethering complex-like isoform X2"; protein_id "XP_072947384.1"; exon_number "15";
NW_027332211.1	Gnomon	CDS	17003438	17003813	.	+	1	gene_id "LOC140755917"; transcript_id "XM_073091283.1"; db_xref "GeneID:140755917"; db_xref "GenBank:XP_072947384.1"; gbkey "CDS"; gene "LOC140755917"; product "NBAS subunit of NRZ tethering complex-like isoform X2"; protein_id "XP_072947384.1"; exon_number "16";
NW_027332211.1	Gnomon	CDS	17004025	17004180	.	+	0	gene_id "LOC140755917"; transcript_id "XM_073091283.1"; db_xref "GeneID:140755917"; db_xref "GenBank:XP_072947384.1"; gbkey "CDS"; gene "LOC140755917"; product "NBAS subunit of NRZ tethering complex-like isoform X2"; protein_id "XP_072947384.1"; exon_number "17";
NW_027332211.1	Gnomon	CDS	17005775	17005911	.	+	0	gene_id "LOC140755917"; transcript_id "XM_073091283.1"; db_xref "GeneID:140755917"; db_xref "GenBank:XP_072947384.1"; gbkey "CDS"; gene "LOC140755917"; product "NBAS subunit of NRZ tethering complex-like isoform X2"; protein_id "XP_072947384.1"; exon_number "18";
NW_027332211.1	Gnomon	CDS	17006677	17006868	.	+	1	gene_id "LOC140755917"; transcript_id "XM_073091283.1"; db_xref "GeneID:140755917"; db_xref "GenBank:XP_072947384.1"; gbkey "CDS"; gene "LOC140755917"; product "NBAS subunit of NRZ tethering complex-like isoform X2"; protein_id "XP_072947384.1"; exon_number "19";
NW_027332211.1	Gnomon	CDS	17007825	17007927	.	+	1	gene_id "LOC140755917"; transcript_id "XM_073091283.1"; db_xref "GeneID:140755917"; db_xref "GenBank:XP_072947384.1"; gbkey "CDS"; gene "LOC140755917"; product "NBAS subunit of NRZ tethering complex-like isoform X2"; protein_id "XP_072947384.1"; exon_number "20";
NW_027332211.1	Gnomon	CDS	17008201	17008358	.	+	0	gene_id "LOC140755917"; transcript_id "XM_073091283.1"; db_xref "GeneID:140755917"; db_xref "GenBank:XP_072947384.1"; gbkey "CDS"; gene "LOC140755917"; product "NBAS subunit of NRZ tethering complex-like isoform X2"; protein_id "XP_072947384.1"; exon_number "21";
NW_027332211.1	Gnomon	CDS	17008988	17009100	.	+	1	gene_id "LOC140755917"; transcript_id "XM_073091283.1"; db_xref "GeneID:140755917"; db_xref "GenBank:XP_072947384.1"; gbkey "CDS"; gene "LOC140755917"; product "NBAS subunit of NRZ tethering complex-like isoform X2"; protein_id "XP_072947384.1"; exon_number "22";
NW_027332211.1	Gnomon	CDS	17009351	17009483	.	+	2	gene_id "LOC140755917"; transcript_id "XM_073091283.1"; db_xref "GeneID:140755917"; db_xref "GenBank:XP_072947384.1"; gbkey "CDS"; gene "LOC140755917"; product "NBAS subunit of NRZ tethering complex-like isoform X2"; protein_id "XP_072947384.1"; exon_number "23";
NW_027332211.1	Gnomon	CDS	17009889	17010125	.	+	1	gene_id "LOC140755917"; transcript_id "XM_073091283.1"; db_xref "GeneID:140755917"; db_xref "GenBank:XP_072947384.1"; gbkey "CDS"; gene "LOC140755917"; product "NBAS subunit of NRZ tethering complex-like isoform X2"; protein_id "XP_072947384.1"; exon_number "24";
NW_027332211.1	Gnomon	CDS	17010469	17010577	.	+	1	gene_id "LOC140755917"; transcript_id "XM_073091283.1"; db_xref "GeneID:140755917"; db_xref "GenBank:XP_072947384.1"; gbkey "CDS"; gene "LOC140755917"; product "NBAS subunit of NRZ tethering complex-like isoform X2"; protein_id "XP_072947384.1"; exon_number "25";
NW_027332211.1	Gnomon	CDS	17011096	17011199	.	+	0	gene_id "LOC140755917"; transcript_id "XM_073091283.1"; db_xref "GeneID:140755917"; db_xref "GenBank:XP_072947384.1"; gbkey "CDS"; gene "LOC140755917"; product "NBAS subunit of NRZ tethering complex-like isoform X2"; protein_id "XP_072947384.1"; exon_number "26";
NW_027332211.1	Gnomon	CDS	17011441	17011664	.	+	1	gene_id "LOC140755917"; transcript_id "XM_073091283.1"; db_xref "GeneID:140755917"; db_xref "GenBank:XP_072947384.1"; gbkey "CDS"; gene "LOC140755917"; product "NBAS subunit of NRZ tethering complex-like isoform X2"; protein_id "XP_072947384.1"; exon_number "27";
NW_027332211.1	Gnomon	CDS	17012076	17012272	.	+	2	gene_id "LOC140755917"; transcript_id "XM_073091283.1"; db_xref "GeneID:140755917"; db_xref "GenBank:XP_072947384.1"; gbkey "CDS"; gene "LOC140755917"; product "NBAS subunit of NRZ tethering complex-like isoform X2"; protein_id "XP_072947384.1"; exon_number "28";
NW_027332211.1	Gnomon	CDS	17012712	17012899	.	+	0	gene_id "LOC140755917"; transcript_id "XM_073091283.1"; db_xref "GeneID:140755917"; db_xref "GenBank:XP_072947384.1"; gbkey "CDS"; gene "LOC140755917"; product "NBAS subunit of NRZ tethering complex-like isoform X2"; protein_id "XP_072947384.1"; exon_number "29";
NW_027332211.1	Gnomon	CDS	17013588	17013746	.	+	1	gene_id "LOC140755917"; transcript_id "XM_073091283.1"; db_xref "GeneID:140755917"; db_xref "GenBank:XP_072947384.1"; gbkey "CDS"; gene "LOC140755917"; product "NBAS subunit of NRZ tethering complex-like isoform X2"; protein_id "XP_072947384.1"; exon_number "30";
NW_027332211.1	Gnomon	CDS	17014577	17014737	.	+	1	gene_id "LOC140755917"; transcript_id "XM_073091283.1"; db_xref "GeneID:140755917"; db_xref "GenBank:XP_072947384.1"; gbkey "CDS"; gene "LOC140755917"; product "NBAS subunit of NRZ tethering complex-like isoform X2"; protein_id "XP_072947384.1"; exon_number "31";
NW_027332211.1	Gnomon	CDS	17015042	17015229	.	+	2	gene_id "LOC140755917"; transcript_id "XM_073091283.1"; db_xref "GeneID:140755917"; db_xref "GenBank:XP_072947384.1"; gbkey "CDS"; gene "LOC140755917"; product "NBAS subunit of NRZ tethering complex-like isoform X2"; protein_id "XP_072947384.1"; exon_number "32";
NW_027332211.1	Gnomon	CDS	17015867	17016018	.	+	0	gene_id "LOC140755917"; transcript_id "XM_073091283.1"; db_xref "GeneID:140755917"; db_xref "GenBank:XP_072947384.1"; gbkey "CDS"; gene "LOC140755917"; product "NBAS subunit of NRZ tethering complex-like isoform X2"; protein_id "XP_072947384.1"; exon_number "33";
NW_027332211.1	Gnomon	CDS	17016188	17016277	.	+	1	gene_id "LOC140755917"; transcript_id "XM_073091283.1"; db_xref "GeneID:140755917"; db_xref "GenBank:XP_072947384.1"; gbkey "CDS"; gene "LOC140755917"; product "NBAS subunit of NRZ tethering complex-like isoform X2"; protein_id "XP_072947384.1"; exon_number "34";
NW_027332211.1	Gnomon	CDS	17016572	17016697	.	+	1	gene_id "LOC140755917"; transcript_id "XM_073091283.1"; db_xref "GeneID:140755917"; db_xref "GenBank:XP_072947384.1"; gbkey "CDS"; gene "LOC140755917"; product "NBAS subunit of NRZ tethering complex-like isoform X2"; protein_id "XP_072947384.1"; exon_number "35";
NW_027332211.1	Gnomon	CDS	17017118	17017294	.	+	1	gene_id "LOC140755917"; transcript_id "XM_073091283.1"; db_xref "GeneID:140755917"; db_xref "GenBank:XP_072947384.1"; gbkey "CDS"; gene "LOC140755917"; product "NBAS subunit of NRZ tethering complex-like isoform X2"; protein_id "XP_072947384.1"; exon_number "36";
NW_027332211.1	Gnomon	CDS	17017845	17018083	.	+	1	gene_id "LOC140755917"; transcript_id "XM_073091283.1"; db_xref "GeneID:140755917"; db_xref "GenBank:XP_072947384.1"; gbkey "CDS"; gene "LOC140755917"; product "NBAS subunit of NRZ tethering complex-like isoform X2"; protein_id "XP_072947384.1"; exon_number "37";
NW_027332211.1	Gnomon	CDS	17018591	17018717	.	+	2	gene_id "LOC140755917"; transcript_id "XM_073091283.1"; db_xref "GeneID:140755917"; db_xref "GenBank:XP_072947384.1"; gbkey "CDS"; gene "LOC140755917"; product "NBAS subunit of NRZ tethering complex-like isoform X2"; protein_id "XP_072947384.1"; exon_number "38";
NW_027332211.1	Gnomon	CDS	17019245	17019362	.	+	1	gene_id "LOC140755917"; transcript_id "XM_073091283.1"; db_xref "GeneID:140755917"; db_xref "GenBank:XP_072947384.1"; gbkey "CDS"; gene "LOC140755917"; product "NBAS subunit of NRZ tethering complex-like isoform X2"; protein_id "XP_072947384.1"; exon_number "39";
NW_027332211.1	Gnomon	CDS	17019483	17019605	.	+	0	gene_id "LOC140755917"; transcript_id "XM_073091283.1"; db_xref "GeneID:140755917"; db_xref "GenBank:XP_072947384.1"; gbkey "CDS"; gene "LOC140755917"; product "NBAS subunit of NRZ tethering complex-like isoform X2"; protein_id "XP_072947384.1"; exon_number "40";
NW_027332211.1	Gnomon	CDS	17019740	17020045	.	+	0	gene_id "LOC140755917"; transcript_id "XM_073091283.1"; db_xref "GeneID:140755917"; db_xref "GenBank:XP_072947384.1"; gbkey "CDS"; gene "LOC140755917"; product "NBAS subunit of NRZ tethering complex-like isoform X2"; protein_id "XP_072947384.1"; exon_number "41";
NW_027332211.1	Gnomon	start_codon	16995153	16995155	.	+	0	gene_id "LOC140755917"; transcript_id "XM_073091283.1"; db_xref "GeneID:140755917"; db_xref "GenBank:XP_072947384.1"; gbkey "CDS"; gene "LOC140755917"; product "NBAS subunit of NRZ tethering complex-like isoform X2"; protein_id "XP_072947384.1"; exon_number "1";
NW_027332211.1	Gnomon	stop_codon	17020046	17020048	.	+	0	gene_id "LOC140755917"; transcript_id "XM_073091283.1"; db_xref "GeneID:140755917"; db_xref "GenBank:XP_072947384.1"; gbkey "CDS"; gene "LOC140755917"; product "NBAS subunit of NRZ tethering complex-like isoform X2"; protein_id "XP_072947384.1"; exon_number "41";
NW_027332211.1	Gnomon	transcript	16995021	17019680	.	+	.	gene_id "LOC140755917"; transcript_id "XM_073091276.1"; db_xref "GeneID:140755917"; db_xref "GenBank:XM_073091276.1"; gbkey "mRNA"; gene "LOC140755917"; model_evidence "Supporting evidence includes similarity to: 2 Proteins"; product "NBAS subunit of NRZ tethering complex-like, transcript variant X1"; transcript_biotype "mRNA";
NW_027332211.1	Gnomon	exon	16995021	16995224	.	+	.	gene_id "LOC140755917"; transcript_id "XM_073091276.1"; db_xref "GeneID:140755917"; db_xref "GenBank:XM_073091276.1"; gene "LOC140755917"; model_evidence "Supporting evidence includes similarity to: 2 Proteins"; product "NBAS subunit of NRZ tethering complex-like, transcript variant X1"; transcript_biotype "mRNA"; exon_number "1";
NW_027332211.1	Gnomon	exon	16995323	16995420	.	+	.	gene_id "LOC140755917"; transcript_id "XM_073091276.1"; db_xref "GeneID:140755917"; db_xref "GenBank:XM_073091276.1"; gene "LOC140755917"; model_evidence "Supporting evidence includes similarity to: 2 Proteins"; product "NBAS subunit of NRZ tethering complex-like, transcript variant X1"; transcript_biotype "mRNA"; exon_number "2";
NW_027332211.1	Gnomon	exon	16995497	16995630	.	+	.	gene_id "LOC140755917"; transcript_id "XM_073091276.1"; db_xref "GeneID:140755917"; db_xref "GenBank:XM_073091276.1"; gene "LOC140755917"; model_evidence "Supporting evidence includes similarity to: 2 Proteins"; product "NBAS subunit of NRZ tethering complex-like, transcript variant X1"; transcript_biotype "mRNA"; exon_number "3";
NW_027332211.1	Gnomon	exon	16996010	16996143	.	+	.	gene_id "LOC140755917"; transcript_id "XM_073091276.1"; db_xref "GeneID:140755917"; db_xref "GenBank:XM_073091276.1"; gene "LOC140755917"; model_evidence "Supporting evidence includes similarity to: 2 Proteins"; product "NBAS subunit of NRZ tethering complex-like, transcript variant X1"; transcript_biotype "mRNA"; exon_number "4";
NW_027332211.1	Gnomon	exon	16996353	16996447	.	+	.	gene_id "LOC140755917"; transcript_id "XM_073091276.1"; db_xref "GeneID:140755917"; db_xref "GenBank:XM_073091276.1"; gene "LOC140755917"; model_evidence "Supporting evidence includes similarity to: 2 Proteins"; product "NBAS subunit of NRZ tethering complex-like, transcript variant X1"; transcript_biotype "mRNA"; exon_number "5";
NW_027332211.1	Gnomon	exon	16997598	16997775	.	+	.	gene_id "LOC140755917"; transcript_id "XM_073091276.1"; db_xref "GeneID:140755917"; db_xref "GenBank:XM_073091276.1"; gene "LOC140755917"; model_evidence "Supporting evidence includes similarity to: 2 Proteins"; product "NBAS subunit of NRZ tethering complex-like, transcript variant X1"; transcript_biotype "mRNA"; exon_number "6";
NW_027332211.1	Gnomon	exon	16998287	16998442	.	+	.	gene_id "LOC140755917"; transcript_id "XM_073091276.1"; db_xref "GeneID:140755917"; db_xref "GenBank:XM_073091276.1"; gene "LOC140755917"; model_evidence "Supporting evidence includes similarity to: 2 Proteins"; product "NBAS subunit of NRZ tethering complex-like, transcript variant X1"; transcript_biotype "mRNA"; exon_number "7";
NW_027332211.1	Gnomon	exon	16998819	16999046	.	+	.	gene_id "LOC140755917"; transcript_id "XM_073091276.1"; db_xref "GeneID:140755917"; db_xref "GenBank:XM_073091276.1"; gene "LOC140755917"; model_evidence "Supporting evidence includes similarity to: 2 Proteins"; product "NBAS subunit of NRZ tethering complex-like, transcript variant X1"; transcript_biotype "mRNA"; exon_number "8";
NW_027332211.1	Gnomon	exon	16999563	16999667	.	+	.	gene_id "LOC140755917"; transcript_id "XM_073091276.1"; db_xref "GeneID:140755917"; db_xref "GenBank:XM_073091276.1"; gene "LOC140755917"; model_evidence "Supporting evidence includes similarity to: 2 Proteins"; product "NBAS subunit of NRZ tethering complex-like, transcript variant X1"; transcript_biotype "mRNA"; exon_number "9";
NW_027332211.1	Gnomon	exon	16999880	16999966	.	+	.	gene_id "LOC140755917"; transcript_id "XM_073091276.1"; db_xref "GeneID:140755917"; db_xref "GenBank:XM_073091276.1"; gene "LOC140755917"; model_evidence "Supporting evidence includes similarity to: 2 Proteins"; product "NBAS subunit of NRZ tethering complex-like, transcript variant X1"; transcript_biotype "mRNA"; exon_number "10";
NW_027332211.1	Gnomon	exon	17000406	17000603	.	+	.	gene_id "LOC140755917"; transcript_id "XM_073091276.1"; db_xref "GeneID:140755917"; db_xref "GenBank:XM_073091276.1"; gene "LOC140755917"; model_evidence "Supporting evidence includes similarity to: 2 Proteins"; product "NBAS subunit of NRZ tethering complex-like, transcript variant X1"; transcript_biotype "mRNA"; exon_number "11";
NW_027332211.1	Gnomon	exon	17001341	17001466	.	+	.	gene_id "LOC140755917"; transcript_id "XM_073091276.1"; db_xref "GeneID:140755917"; db_xref "GenBank:XM_073091276.1"; gene "LOC140755917"; model_evidence "Supporting evidence includes similarity to: 2 Proteins"; product "NBAS subunit of NRZ tethering complex-like, transcript variant X1"; transcript_biotype "mRNA"; exon_number "12";
NW_027332211.1	Gnomon	exon	17002174	17002297	.	+	.	gene_id "LOC140755917"; transcript_id "XM_073091276.1"; db_xref "GeneID:140755917"; db_xref "GenBank:XM_073091276.1"; gene "LOC140755917"; model_evidence "Supporting evidence includes similarity to: 2 Proteins"; product "NBAS subunit of NRZ tethering complex-like, transcript variant X1"; transcript_biotype "mRNA"; exon_number "13";
NW_027332211.1	Gnomon	exon	17002590	17002729	.	+	.	gene_id "LOC140755917"; transcript_id "XM_073091276.1"; db_xref "GeneID:140755917"; db_xref "GenBank:XM_073091276.1"; gene "LOC140755917"; model_evidence "Supporting evidence includes similarity to: 2 Proteins"; product "NBAS subunit of NRZ tethering complex-like, transcript variant X1"; transcript_biotype "mRNA"; exon_number "14";
NW_027332211.1	Gnomon	exon	17002972	17003285	.	+	.	gene_id "LOC140755917"; transcript_id "XM_073091276.1"; db_xref "GeneID:140755917"; db_xref "GenBank:XM_073091276.1"; gene "LOC140755917"; model_evidence "Supporting evidence includes similarity to: 2 Proteins"; product "NBAS subunit of NRZ tethering complex-like, transcript variant X1"; transcript_biotype "mRNA"; exon_number "15";
NW_027332211.1	Gnomon	exon	17003438	17003813	.	+	.	gene_id "LOC140755917"; transcript_id "XM_073091276.1"; db_xref "GeneID:140755917"; db_xref "GenBank:XM_073091276.1"; gene "LOC140755917"; model_evidence "Supporting evidence includes similarity to: 2 Proteins"; product "NBAS subunit of NRZ tethering complex-like, transcript variant X1"; transcript_biotype "mRNA"; exon_number "16";
NW_027332211.1	Gnomon	exon	17004025	17004180	.	+	.	gene_id "LOC140755917"; transcript_id "XM_073091276.1"; db_xref "GeneID:140755917"; db_xref "GenBank:XM_073091276.1"; gene "LOC140755917"; model_evidence "Supporting evidence includes similarity to: 2 Proteins"; product "NBAS subunit of NRZ tethering complex-like, transcript variant X1"; transcript_biotype "mRNA"; exon_number "17";
NW_027332211.1	Gnomon	exon	17005775	17005911	.	+	.	gene_id "LOC140755917"; transcript_id "XM_073091276.1"; db_xref "GeneID:140755917"; db_xref "GenBank:XM_073091276.1"; gene "LOC140755917"; model_evidence "Supporting evidence includes similarity to: 2 Proteins"; product "NBAS subunit of NRZ tethering complex-like, transcript variant X1"; transcript_biotype "mRNA"; exon_number "18";
NW_027332211.1	Gnomon	exon	17006677	17006868	.	+	.	gene_id "LOC140755917"; transcript_id "XM_073091276.1"; db_xref "GeneID:140755917"; db_xref "GenBank:XM_073091276.1"; gene "LOC140755917"; model_evidence "Supporting evidence includes similarity to: 2 Proteins"; product "NBAS subunit of NRZ tethering complex-like, transcript variant X1"; transcript_biotype "mRNA"; exon_number "19";
NW_027332211.1	Gnomon	exon	17007825	17007927	.	+	.	gene_id "LOC140755917"; transcript_id "XM_073091276.1"; db_xref "GeneID:140755917"; db_xref "GenBank:XM_073091276.1"; gene "LOC140755917"; model_evidence "Supporting evidence includes similarity to: 2 Proteins"; product "NBAS subunit of NRZ tethering complex-like, transcript variant X1"; transcript_biotype "mRNA"; exon_number "20";
NW_027332211.1	Gnomon	exon	17008201	17008358	.	+	.	gene_id "LOC140755917"; transcript_id "XM_073091276.1"; db_xref "GeneID:140755917"; db_xref "GenBank:XM_073091276.1"; gene "LOC140755917"; model_evidence "Supporting evidence includes similarity to: 2 Proteins"; product "NBAS subunit of NRZ tethering complex-like, transcript variant X1"; transcript_biotype "mRNA"; exon_number "21";
NW_027332211.1	Gnomon	exon	17008988	17009100	.	+	.	gene_id "LOC140755917"; transcript_id "XM_073091276.1"; db_xref "GeneID:140755917"; db_xref "GenBank:XM_073091276.1"; gene "LOC140755917"; model_evidence "Supporting evidence includes similarity to: 2 Proteins"; product "NBAS subunit of NRZ tethering complex-like, transcript variant X1"; transcript_biotype "mRNA"; exon_number "22";
NW_027332211.1	Gnomon	exon	17009351	17009483	.	+	.	gene_id "LOC140755917"; transcript_id "XM_073091276.1"; db_xref "GeneID:140755917"; db_xref "GenBank:XM_073091276.1"; gene "LOC140755917"; model_evidence "Supporting evidence includes similarity to: 2 Proteins"; product "NBAS subunit of NRZ tethering complex-like, transcript variant X1"; transcript_biotype "mRNA"; exon_number "23";
NW_027332211.1	Gnomon	exon	17009889	17010125	.	+	.	gene_id "LOC140755917"; transcript_id "XM_073091276.1"; db_xref "GeneID:140755917"; db_xref "GenBank:XM_073091276.1"; gene "LOC140755917"; model_evidence "Supporting evidence includes similarity to: 2 Proteins"; product "NBAS subunit of NRZ tethering complex-like, transcript variant X1"; transcript_biotype "mRNA"; exon_number "24";
NW_027332211.1	Gnomon	exon	17010469	17010577	.	+	.	gene_id "LOC140755917"; transcript_id "XM_073091276.1"; db_xref "GeneID:140755917"; db_xref "GenBank:XM_073091276.1"; gene "LOC140755917"; model_evidence "Supporting evidence includes similarity to: 2 Proteins"; product "NBAS subunit of NRZ tethering complex-like, transcript variant X1"; transcript_biotype "mRNA"; exon_number "25";
NW_027332211.1	Gnomon	exon	17011096	17011199	.	+	.	gene_id "LOC140755917"; transcript_id "XM_073091276.1"; db_xref "GeneID:140755917"; db_xref "GenBank:XM_073091276.1"; gene "LOC140755917"; model_evidence "Supporting evidence includes similarity to: 2 Proteins"; product "NBAS subunit of NRZ tethering complex-like, transcript variant X1"; transcript_biotype "mRNA"; exon_number "26";
NW_027332211.1	Gnomon	exon	17011441	17011664	.	+	.	gene_id "LOC140755917"; transcript_id "XM_073091276.1"; db_xref "GeneID:140755917"; db_xref "GenBank:XM_073091276.1"; gene "LOC140755917"; model_evidence "Supporting evidence includes similarity to: 2 Proteins"; product "NBAS subunit of NRZ tethering complex-like, transcript variant X1"; transcript_biotype "mRNA"; exon_number "27";
NW_027332211.1	Gnomon	exon	17012076	17012272	.	+	.	gene_id "LOC140755917"; transcript_id "XM_073091276.1"; db_xref "GeneID:140755917"; db_xref "GenBank:XM_073091276.1"; gene "LOC140755917"; model_evidence "Supporting evidence includes similarity to: 2 Proteins"; product "NBAS subunit of NRZ tethering complex-like, transcript variant X1"; transcript_biotype "mRNA"; exon_number "28";
NW_027332211.1	Gnomon	exon	17012712	17012899	.	+	.	gene_id "LOC140755917"; transcript_id "XM_073091276.1"; db_xref "GeneID:140755917"; db_xref "GenBank:XM_073091276.1"; gene "LOC140755917"; model_evidence "Supporting evidence includes similarity to: 2 Proteins"; product "NBAS subunit of NRZ tethering complex-like, transcript variant X1"; transcript_biotype "mRNA"; exon_number "29";
NW_027332211.1	Gnomon	exon	17013588	17013746	.	+	.	gene_id "LOC140755917"; transcript_id "XM_073091276.1"; db_xref "GeneID:140755917"; db_xref "GenBank:XM_073091276.1"; gene "LOC140755917"; model_evidence "Supporting evidence includes similarity to: 2 Proteins"; product "NBAS subunit of NRZ tethering complex-like, transcript variant X1"; transcript_biotype "mRNA"; exon_number "30";
NW_027332211.1	Gnomon	exon	17014577	17014737	.	+	.	gene_id "LOC140755917"; transcript_id "XM_073091276.1"; db_xref "GeneID:140755917"; db_xref "GenBank:XM_073091276.1"; gene "LOC140755917"; model_evidence "Supporting evidence includes similarity to: 2 Proteins"; product "NBAS subunit of NRZ tethering complex-like, transcript variant X1"; transcript_biotype "mRNA"; exon_number "31";
NW_027332211.1	Gnomon	exon	17015042	17015229	.	+	.	gene_id "LOC140755917"; transcript_id "XM_073091276.1"; db_xref "GeneID:140755917"; db_xref "GenBank:XM_073091276.1"; gene "LOC140755917"; model_evidence "Supporting evidence includes similarity to: 2 Proteins"; product "NBAS subunit of NRZ tethering complex-like, transcript variant X1"; transcript_biotype "mRNA"; exon_number "32";
NW_027332211.1	Gnomon	exon	17015867	17016018	.	+	.	gene_id "LOC140755917"; transcript_id "XM_073091276.1"; db_xref "GeneID:140755917"; db_xref "GenBank:XM_073091276.1"; gene "LOC140755917"; model_evidence "Supporting evidence includes similarity to: 2 Proteins"; product "NBAS subunit of NRZ tethering complex-like, transcript variant X1"; transcript_biotype "mRNA"; exon_number "33";
NW_027332211.1	Gnomon	exon	17016188	17016277	.	+	.	gene_id "LOC140755917"; transcript_id "XM_073091276.1"; db_xref "GeneID:140755917"; db_xref "GenBank:XM_073091276.1"; gene "LOC140755917"; model_evidence "Supporting evidence includes similarity to: 2 Proteins"; product "NBAS subunit of NRZ tethering complex-like, transcript variant X1"; transcript_biotype "mRNA"; exon_number "34";
NW_027332211.1	Gnomon	exon	17016572	17016697	.	+	.	gene_id "LOC140755917"; transcript_id "XM_073091276.1"; db_xref "GeneID:140755917"; db_xref "GenBank:XM_073091276.1"; gene "LOC140755917"; model_evidence "Supporting evidence includes similarity to: 2 Proteins"; product "NBAS subunit of NRZ tethering complex-like, transcript variant X1"; transcript_biotype "mRNA"; exon_number "35";
NW_027332211.1	Gnomon	exon	17017118	17017294	.	+	.	gene_id "LOC140755917"; transcript_id "XM_073091276.1"; db_xref "GeneID:140755917"; db_xref "GenBank:XM_073091276.1"; gene "LOC140755917"; model_evidence "Supporting evidence includes similarity to: 2 Proteins"; product "NBAS subunit of NRZ tethering complex-like, transcript variant X1"; transcript_biotype "mRNA"; exon_number "36";
NW_027332211.1	Gnomon	exon	17017845	17018083	.	+	.	gene_id "LOC140755917"; transcript_id "XM_073091276.1"; db_xref "GeneID:140755917"; db_xref "GenBank:XM_073091276.1"; gene "LOC140755917"; model_evidence "Supporting evidence includes similarity to: 2 Proteins"; product "NBAS subunit of NRZ tethering complex-like, transcript variant X1"; transcript_biotype "mRNA"; exon_number "37";
NW_027332211.1	Gnomon	exon	17018591	17018717	.	+	.	gene_id "LOC140755917"; transcript_id "XM_073091276.1"; db_xref "GeneID:140755917"; db_xref "GenBank:XM_073091276.1"; gene "LOC140755917"; model_evidence "Supporting evidence includes similarity to: 2 Proteins"; product "NBAS subunit of NRZ tethering complex-like, transcript variant X1"; transcript_biotype "mRNA"; exon_number "38";
NW_027332211.1	Gnomon	exon	17019245	17019362	.	+	.	gene_id "LOC140755917"; transcript_id "XM_073091276.1"; db_xref "GeneID:140755917"; db_xref "GenBank:XM_073091276.1"; gene "LOC140755917"; model_evidence "Supporting evidence includes similarity to: 2 Proteins"; product "NBAS subunit of NRZ tethering complex-like, transcript variant X1"; transcript_biotype "mRNA"; exon_number "39";
NW_027332211.1	Gnomon	exon	17019483	17019680	.	+	.	gene_id "LOC140755917"; transcript_id "XM_073091276.1"; db_xref "GeneID:140755917"; db_xref "GenBank:XM_073091276.1"; gene "LOC140755917"; model_evidence "Supporting evidence includes similarity to: 2 Proteins"; product "NBAS subunit of NRZ tethering complex-like, transcript variant X1"; transcript_biotype "mRNA"; exon_number "40";
NW_027332211.1	Gnomon	CDS	16995153	16995224	.	+	0	gene_id "LOC140755917"; transcript_id "XM_073091276.1"; db_xref "GeneID:140755917"; db_xref "GenBank:XP_072947377.1"; gbkey "CDS"; gene "LOC140755917"; product "NBAS subunit of NRZ tethering complex-like isoform X1"; protein_id "XP_072947377.1"; exon_number "1";
NW_027332211.1	Gnomon	CDS	16995323	16995420	.	+	0	gene_id "LOC140755917"; transcript_id "XM_073091276.1"; db_xref "GeneID:140755917"; db_xref "GenBank:XP_072947377.1"; gbkey "CDS"; gene "LOC140755917"; product "NBAS subunit of NRZ tethering complex-like isoform X1"; protein_id "XP_072947377.1"; exon_number "2";
NW_027332211.1	Gnomon	CDS	16995497	16995630	.	+	1	gene_id "LOC140755917"; transcript_id "XM_073091276.1"; db_xref "GeneID:140755917"; db_xref "GenBank:XP_072947377.1"; gbkey "CDS"; gene "LOC140755917"; product "NBAS subunit of NRZ tethering complex-like isoform X1"; protein_id "XP_072947377.1"; exon_number "3";
NW_027332211.1	Gnomon	CDS	16996010	16996143	.	+	2	gene_id "LOC140755917"; transcript_id "XM_073091276.1"; db_xref "GeneID:140755917"; db_xref "GenBank:XP_072947377.1"; gbkey "CDS"; gene "LOC140755917"; product "NBAS subunit of NRZ tethering complex-like isoform X1"; protein_id "XP_072947377.1"; exon_number "4";
NW_027332211.1	Gnomon	CDS	16996353	16996447	.	+	0	gene_id "LOC140755917"; transcript_id "XM_073091276.1"; db_xref "GeneID:140755917"; db_xref "GenBank:XP_072947377.1"; gbkey "CDS"; gene "LOC140755917"; product "NBAS subunit of NRZ tethering complex-like isoform X1"; protein_id "XP_072947377.1"; exon_number "5";
NW_027332211.1	Gnomon	CDS	16997598	16997775	.	+	1	gene_id "LOC140755917"; transcript_id "XM_073091276.1"; db_xref "GeneID:140755917"; db_xref "GenBank:XP_072947377.1"; gbkey "CDS"; gene "LOC140755917"; product "NBAS subunit of NRZ tethering complex-like isoform X1"; protein_id "XP_072947377.1"; exon_number "6";
NW_027332211.1	Gnomon	CDS	16998287	16998442	.	+	0	gene_id "LOC140755917"; transcript_id "XM_073091276.1"; db_xref "GeneID:140755917"; db_xref "GenBank:XP_072947377.1"; gbkey "CDS"; gene "LOC140755917"; product "NBAS subunit of NRZ tethering complex-like isoform X1"; protein_id "XP_072947377.1"; exon_number "7";
NW_027332211.1	Gnomon	CDS	16998819	16999046	.	+	0	gene_id "LOC140755917"; transcript_id "XM_073091276.1"; db_xref "GeneID:140755917"; db_xref "GenBank:XP_072947377.1"; gbkey "CDS"; gene "LOC140755917"; product "NBAS subunit of NRZ tethering complex-like isoform X1"; protein_id "XP_072947377.1"; exon_number "8";
NW_027332211.1	Gnomon	CDS	16999563	16999667	.	+	0	gene_id "LOC140755917"; transcript_id "XM_073091276.1"; db_xref "GeneID:140755917"; db_xref "GenBank:XP_072947377.1"; gbkey "CDS"; gene "LOC140755917"; product "NBAS subunit of NRZ tethering complex-like isoform X1"; protein_id "XP_072947377.1"; exon_number "9";
NW_027332211.1	Gnomon	CDS	16999880	16999966	.	+	0	gene_id "LOC140755917"; transcript_id "XM_073091276.1"; db_xref "GeneID:140755917"; db_xref "GenBank:XP_072947377.1"; gbkey "CDS"; gene "LOC140755917"; product "NBAS subunit of NRZ tethering complex-like isoform X1"; protein_id "XP_072947377.1"; exon_number "10";
NW_027332211.1	Gnomon	CDS	17000406	17000603	.	+	0	gene_id "LOC140755917"; transcript_id "XM_073091276.1"; db_xref "GeneID:140755917"; db_xref "GenBank:XP_072947377.1"; gbkey "CDS"; gene "LOC140755917"; product "NBAS subunit of NRZ tethering complex-like isoform X1"; protein_id "XP_072947377.1"; exon_number "11";
NW_027332211.1	Gnomon	CDS	17001341	17001466	.	+	0	gene_id "LOC140755917"; transcript_id "XM_073091276.1"; db_xref "GeneID:140755917"; db_xref "GenBank:XP_072947377.1"; gbkey "CDS"; gene "LOC140755917"; product "NBAS subunit of NRZ tethering complex-like isoform X1"; protein_id "XP_072947377.1"; exon_number "12";
NW_027332211.1	Gnomon	CDS	17002174	17002297	.	+	0	gene_id "LOC140755917"; transcript_id "XM_073091276.1"; db_xref "GeneID:140755917"; db_xref "GenBank:XP_072947377.1"; gbkey "CDS"; gene "LOC140755917"; product "NBAS subunit of NRZ tethering complex-like isoform X1"; protein_id "XP_072947377.1"; exon_number "13";
NW_027332211.1	Gnomon	CDS	17002590	17002729	.	+	2	gene_id "LOC140755917"; transcript_id "XM_073091276.1"; db_xref "GeneID:140755917"; db_xref "GenBank:XP_072947377.1"; gbkey "CDS"; gene "LOC140755917"; product "NBAS subunit of NRZ tethering complex-like isoform X1"; protein_id "XP_072947377.1"; exon_number "14";
NW_027332211.1	Gnomon	CDS	17002972	17003285	.	+	0	gene_id "LOC140755917"; transcript_id "XM_073091276.1"; db_xref "GeneID:140755917"; db_xref "GenBank:XP_072947377.1"; gbkey "CDS"; gene "LOC140755917"; product "NBAS subunit of NRZ tethering complex-like isoform X1"; protein_id "XP_072947377.1"; exon_number "15";
NW_027332211.1	Gnomon	CDS	17003438	17003813	.	+	1	gene_id "LOC140755917"; transcript_id "XM_073091276.1"; db_xref "GeneID:140755917"; db_xref "GenBank:XP_072947377.1"; gbkey "CDS"; gene "LOC140755917"; product "NBAS subunit of NRZ tethering complex-like isoform X1"; protein_id "XP_072947377.1"; exon_number "16";
NW_027332211.1	Gnomon	CDS	17004025	17004180	.	+	0	gene_id "LOC140755917"; transcript_id "XM_073091276.1"; db_xref "GeneID:140755917"; db_xref "GenBank:XP_072947377.1"; gbkey "CDS"; gene "LOC140755917"; product "NBAS subunit of NRZ tethering complex-like isoform X1"; protein_id "XP_072947377.1"; exon_number "17";
NW_027332211.1	Gnomon	CDS	17005775	17005911	.	+	0	gene_id "LOC140755917"; transcript_id "XM_073091276.1"; db_xref "GeneID:140755917"; db_xref "GenBank:XP_072947377.1"; gbkey "CDS"; gene "LOC140755917"; product "NBAS subunit of NRZ tethering complex-like isoform X1"; protein_id "XP_072947377.1"; exon_number "18";
NW_027332211.1	Gnomon	CDS	17006677	17006868	.	+	1	gene_id "LOC140755917"; transcript_id "XM_073091276.1"; db_xref "GeneID:140755917"; db_xref "GenBank:XP_072947377.1"; gbkey "CDS"; gene "LOC140755917"; product "NBAS subunit of NRZ tethering complex-like isoform X1"; protein_id "XP_072947377.1"; exon_number "19";
NW_027332211.1	Gnomon	CDS	17007825	17007927	.	+	1	gene_id "LOC140755917"; transcript_id "XM_073091276.1"; db_xref "GeneID:140755917"; db_xref "GenBank:XP_072947377.1"; gbkey "CDS"; gene "LOC140755917"; product "NBAS subunit of NRZ tethering complex-like isoform X1"; protein_id "XP_072947377.1"; exon_number "20";
NW_027332211.1	Gnomon	CDS	17008201	17008358	.	+	0	gene_id "LOC140755917"; transcript_id "XM_073091276.1"; db_xref "GeneID:140755917"; db_xref "GenBank:XP_072947377.1"; gbkey "CDS"; gene "LOC140755917"; product "NBAS subunit of NRZ tethering complex-like isoform X1"; protein_id "XP_072947377.1"; exon_number "21";
NW_027332211.1	Gnomon	CDS	17008988	17009100	.	+	1	gene_id "LOC140755917"; transcript_id "XM_073091276.1"; db_xref "GeneID:140755917"; db_xref "GenBank:XP_072947377.1"; gbkey "CDS"; gene "LOC140755917"; product "NBAS subunit of NRZ tethering complex-like isoform X1"; protein_id "XP_072947377.1"; exon_number "22";
NW_027332211.1	Gnomon	CDS	17009351	17009483	.	+	2	gene_id "LOC140755917"; transcript_id "XM_073091276.1"; db_xref "GeneID:140755917"; db_xref "GenBank:XP_072947377.1"; gbkey "CDS"; gene "LOC140755917"; product "NBAS subunit of NRZ tethering complex-like isoform X1"; protein_id "XP_072947377.1"; exon_number "23";
NW_027332211.1	Gnomon	CDS	17009889	17010125	.	+	1	gene_id "LOC140755917"; transcript_id "XM_073091276.1"; db_xref "GeneID:140755917"; db_xref "GenBank:XP_072947377.1"; gbkey "CDS"; gene "LOC140755917"; product "NBAS subunit of NRZ tethering complex-like isoform X1"; protein_id "XP_072947377.1"; exon_number "24";
NW_027332211.1	Gnomon	CDS	17010469	17010577	.	+	1	gene_id "LOC140755917"; transcript_id "XM_073091276.1"; db_xref "GeneID:140755917"; db_xref "GenBank:XP_072947377.1"; gbkey "CDS"; gene "LOC140755917"; product "NBAS subunit of NRZ tethering complex-like isoform X1"; protein_id "XP_072947377.1"; exon_number "25";
NW_027332211.1	Gnomon	CDS	17011096	17011199	.	+	0	gene_id "LOC140755917"; transcript_id "XM_073091276.1"; db_xref "GeneID:140755917"; db_xref "GenBank:XP_072947377.1"; gbkey "CDS"; gene "LOC140755917"; product "NBAS subunit of NRZ tethering complex-like isoform X1"; protein_id "XP_072947377.1"; exon_number "26";
NW_027332211.1	Gnomon	CDS	17011441	17011664	.	+	1	gene_id "LOC140755917"; transcript_id "XM_073091276.1"; db_xref "GeneID:140755917"; db_xref "GenBank:XP_072947377.1"; gbkey "CDS"; gene "LOC140755917"; product "NBAS subunit of NRZ tethering complex-like isoform X1"; protein_id "XP_072947377.1"; exon_number "27";
NW_027332211.1	Gnomon	CDS	17012076	17012272	.	+	2	gene_id "LOC140755917"; transcript_id "XM_073091276.1"; db_xref "GeneID:140755917"; db_xref "GenBank:XP_072947377.1"; gbkey "CDS"; gene "LOC140755917"; product "NBAS subunit of NRZ tethering complex-like isoform X1"; protein_id "XP_072947377.1"; exon_number "28";
NW_027332211.1	Gnomon	CDS	17012712	17012899	.	+	0	gene_id "LOC140755917"; transcript_id "XM_073091276.1"; db_xref "GeneID:140755917"; db_xref "GenBank:XP_072947377.1"; gbkey "CDS"; gene "LOC140755917"; product "NBAS subunit of NRZ tethering complex-like isoform X1"; protein_id "XP_072947377.1"; exon_number "29";
NW_027332211.1	Gnomon	CDS	17013588	17013746	.	+	1	gene_id "LOC140755917"; transcript_id "XM_073091276.1"; db_xref "GeneID:140755917"; db_xref "GenBank:XP_072947377.1"; gbkey "CDS"; gene "LOC140755917"; product "NBAS subunit of NRZ tethering complex-like isoform X1"; protein_id "XP_072947377.1"; exon_number "30";
NW_027332211.1	Gnomon	CDS	17014577	17014737	.	+	1	gene_id "LOC140755917"; transcript_id "XM_073091276.1"; db_xref "GeneID:140755917"; db_xref "GenBank:XP_072947377.1"; gbkey "CDS"; gene "LOC140755917"; product "NBAS subunit of NRZ tethering complex-like isoform X1"; protein_id "XP_072947377.1"; exon_number "31";
NW_027332211.1	Gnomon	CDS	17015042	17015229	.	+	2	gene_id "LOC140755917"; transcript_id "XM_073091276.1"; db_xref "GeneID:140755917"; db_xref "GenBank:XP_072947377.1"; gbkey "CDS"; gene "LOC140755917"; product "NBAS subunit of NRZ tethering complex-like isoform X1"; protein_id "XP_072947377.1"; exon_number "32";
NW_027332211.1	Gnomon	CDS	17015867	17016018	.	+	0	gene_id "LOC140755917"; transcript_id "XM_073091276.1"; db_xref "GeneID:140755917"; db_xref "GenBank:XP_072947377.1"; gbkey "CDS"; gene "LOC140755917"; product "NBAS subunit of NRZ tethering complex-like isoform X1"; protein_id "XP_072947377.1"; exon_number "33";
NW_027332211.1	Gnomon	CDS	17016188	17016277	.	+	1	gene_id "LOC140755917"; transcript_id "XM_073091276.1"; db_xref "GeneID:140755917"; db_xref "GenBank:XP_072947377.1"; gbkey "CDS"; gene "LOC140755917"; product "NBAS subunit of NRZ tethering complex-like isoform X1"; protein_id "XP_072947377.1"; exon_number "34";
NW_027332211.1	Gnomon	CDS	17016572	17016697	.	+	1	gene_id "LOC140755917"; transcript_id "XM_073091276.1"; db_xref "GeneID:140755917"; db_xref "GenBank:XP_072947377.1"; gbkey "CDS"; gene "LOC140755917"; product "NBAS subunit of NRZ tethering complex-like isoform X1"; protein_id "XP_072947377.1"; exon_number "35";
NW_027332211.1	Gnomon	CDS	17017118	17017294	.	+	1	gene_id "LOC140755917"; transcript_id "XM_073091276.1"; db_xref "GeneID:140755917"; db_xref "GenBank:XP_072947377.1"; gbkey "CDS"; gene "LOC140755917"; product "NBAS subunit of NRZ tethering complex-like isoform X1"; protein_id "XP_072947377.1"; exon_number "36";
NW_027332211.1	Gnomon	CDS	17017845	17018083	.	+	1	gene_id "LOC140755917"; transcript_id "XM_073091276.1"; db_xref "GeneID:140755917"; db_xref "GenBank:XP_072947377.1"; gbkey "CDS"; gene "LOC140755917"; product "NBAS subunit of NRZ tethering complex-like isoform X1"; protein_id "XP_072947377.1"; exon_number "37";
NW_027332211.1	Gnomon	CDS	17018591	17018717	.	+	2	gene_id "LOC140755917"; transcript_id "XM_073091276.1"; db_xref "GeneID:140755917"; db_xref "GenBank:XP_072947377.1"; gbkey "CDS"; gene "LOC140755917"; product "NBAS subunit of NRZ tethering complex-like isoform X1"; protein_id "XP_072947377.1"; exon_number "38";
NW_027332211.1	Gnomon	CDS	17019245	17019362	.	+	1	gene_id "LOC140755917"; transcript_id "XM_073091276.1"; db_xref "GeneID:140755917"; db_xref "GenBank:XP_072947377.1"; gbkey "CDS"; gene "LOC140755917"; product "NBAS subunit of NRZ tethering complex-like isoform X1"; protein_id "XP_072947377.1"; exon_number "39";
NW_027332211.1	Gnomon	CDS	17019483	17019662	.	+	0	gene_id "LOC140755917"; transcript_id "XM_073091276.1"; db_xref "GeneID:140755917"; db_xref "GenBank:XP_072947377.1"; gbkey "CDS"; gene "LOC140755917"; product "NBAS subunit of NRZ tethering complex-like isoform X1"; protein_id "XP_072947377.1"; exon_number "40";
NW_027332211.1	Gnomon	start_codon	16995153	16995155	.	+	0	gene_id "LOC140755917"; transcript_id "XM_073091276.1"; db_xref "GeneID:140755917"; db_xref "GenBank:XP_072947377.1"; gbkey "CDS"; gene "LOC140755917"; product "NBAS subunit of NRZ tethering complex-like isoform X1"; protein_id "XP_072947377.1"; exon_number "1";
NW_027332211.1	Gnomon	stop_codon	17019663	17019665	.	+	0	gene_id "LOC140755917"; transcript_id "XM_073091276.1"; db_xref "GeneID:140755917"; db_xref "GenBank:XP_072947377.1"; gbkey "CDS"; gene "LOC140755917"; product "NBAS subunit of NRZ tethering complex-like isoform X1"; protein_id "XP_072947377.1"; exon_number "40";
NW_027332211.1	Gnomon	gene	17020718	17026982	.	+	.	gene_id "mRpS11"; transcript_id ""; db_xref "GeneID:140755942"; description "mitochondrial ribosomal protein S11"; gbkey "Gene"; gene "mRpS11"; gene_biotype "protein_coding";
NW_027332211.1	Gnomon	transcript	17020718	17026982	.	+	.	gene_id "mRpS11"; transcript_id "XM_073091303.1"; db_xref "GeneID:140755942"; db_xref "GenBank:XM_073091303.1"; experiment "COORDINATES: polyA evidence [ECO:0006239]"; gbkey "mRNA"; gene "mRpS11"; model_evidence "Supporting evidence includes similarity to: 12 Proteins"; product "mitochondrial ribosomal protein S11"; transcript_biotype "mRNA";
NW_027332211.1	Gnomon	exon	17020718	17020734	.	+	.	gene_id "mRpS11"; transcript_id "XM_073091303.1"; db_xref "GeneID:140755942"; db_xref "GenBank:XM_073091303.1"; experiment "COORDINATES: polyA evidence [ECO:0006239]"; gene "mRpS11"; model_evidence "Supporting evidence includes similarity to: 12 Proteins"; product "mitochondrial ribosomal protein S11"; transcript_biotype "mRNA"; exon_number "1";
NW_027332211.1	Gnomon	exon	17025250	17025491	.	+	.	gene_id "mRpS11"; transcript_id "XM_073091303.1"; db_xref "GeneID:140755942"; db_xref "GenBank:XM_073091303.1"; experiment "COORDINATES: polyA evidence [ECO:0006239]"; gene "mRpS11"; model_evidence "Supporting evidence includes similarity to: 12 Proteins"; product "mitochondrial ribosomal protein S11"; transcript_biotype "mRNA"; exon_number "2";
NW_027332211.1	Gnomon	exon	17025842	17026073	.	+	.	gene_id "mRpS11"; transcript_id "XM_073091303.1"; db_xref "GeneID:140755942"; db_xref "GenBank:XM_073091303.1"; experiment "COORDINATES: polyA evidence [ECO:0006239]"; gene "mRpS11"; model_evidence "Supporting evidence includes similarity to: 12 Proteins"; product "mitochondrial ribosomal protein S11"; transcript_biotype "mRNA"; exon_number "3";
NW_027332211.1	Gnomon	exon	17026325	17026390	.	+	.	gene_id "mRpS11"; transcript_id "XM_073091303.1"; db_xref "GeneID:140755942"; db_xref "GenBank:XM_073091303.1"; experiment "COORDINATES: polyA evidence [ECO:0006239]"; gene "mRpS11"; model_evidence "Supporting evidence includes similarity to: 12 Proteins"; product "mitochondrial ribosomal protein S11"; transcript_biotype "mRNA"; exon_number "4";
NW_027332211.1	Gnomon	exon	17026744	17026982	.	+	.	gene_id "mRpS11"; transcript_id "XM_073091303.1"; db_xref "GeneID:140755942"; db_xref "GenBank:XM_073091303.1"; experiment "COORDINATES: polyA evidence [ECO:0006239]"; gene "mRpS11"; model_evidence "Supporting evidence includes similarity to: 12 Proteins"; product "mitochondrial ribosomal protein S11"; transcript_biotype "mRNA"; exon_number "5";
NW_027332211.1	Gnomon	CDS	17025322	17025491	.	+	0	gene_id "mRpS11"; transcript_id "XM_073091303.1"; db_xref "GeneID:140755942"; db_xref "GenBank:XP_072947404.1"; gbkey "CDS"; gene "mRpS11"; product "small ribosomal subunit protein uS11"; protein_id "XP_072947404.1"; exon_number "2";
NW_027332211.1	Gnomon	CDS	17025842	17026073	.	+	1	gene_id "mRpS11"; transcript_id "XM_073091303.1"; db_xref "GeneID:140755942"; db_xref "GenBank:XP_072947404.1"; gbkey "CDS"; gene "mRpS11"; product "small ribosomal subunit protein uS11"; protein_id "XP_072947404.1"; exon_number "3";
NW_027332211.1	Gnomon	CDS	17026325	17026390	.	+	0	gene_id "mRpS11"; transcript_id "XM_073091303.1"; db_xref "GeneID:140755942"; db_xref "GenBank:XP_072947404.1"; gbkey "CDS"; gene "mRpS11"; product "small ribosomal subunit protein uS11"; protein_id "XP_072947404.1"; exon_number "4";
NW_027332211.1	Gnomon	CDS	17026744	17026848	.	+	0	gene_id "mRpS11"; transcript_id "XM_073091303.1"; db_xref "GeneID:140755942"; db_xref "GenBank:XP_072947404.1"; gbkey "CDS"; gene "mRpS11"; product "small ribosomal subunit protein uS11"; protein_id "XP_072947404.1"; exon_number "5";
NW_027332211.1	Gnomon	start_codon	17025322	17025324	.	+	0	gene_id "mRpS11"; transcript_id "XM_073091303.1"; db_xref "GeneID:140755942"; db_xref "GenBank:XP_072947404.1"; gbkey "CDS"; gene "mRpS11"; product "small ribosomal subunit protein uS11"; protein_id "XP_072947404.1"; exon_number "2";
NW_027332211.1	Gnomon	stop_codon	17026849	17026851	.	+	0	gene_id "mRpS11"; transcript_id "XM_073091303.1"; db_xref "GeneID:140755942"; db_xref "GenBank:XP_072947404.1"; gbkey "CDS"; gene "mRpS11"; product "small ribosomal subunit protein uS11"; protein_id "XP_072947404.1"; exon_number "5";
NW_027332211.1	Gnomon	gene	17026927	17029431	.	-	.	gene_id "LOC140755932"; transcript_id ""; db_xref "GeneID:140755932"; description "proline-rich protein PRCC"; gbkey "Gene"; gene "LOC140755932"; gene_biotype "protein_coding";
NW_027332211.1	Gnomon	transcript	17026927	17029431	.	-	.	gene_id "LOC140755932"; transcript_id "XM_073091292.1"; db_xref "GeneID:140755932"; db_xref "GenBank:XM_073091292.1"; experiment "COORDINATES: polyA evidence [ECO:0006239]"; gbkey "mRNA"; gene "LOC140755932"; model_evidence "Supporting evidence includes similarity to: 5 Proteins"; product "proline-rich protein PRCC"; transcript_biotype "mRNA";
NW_027332211.1	Gnomon	exon	17029108	17029431	.	-	.	gene_id "LOC140755932"; transcript_id "XM_073091292.1"; db_xref "GeneID:140755932"; db_xref "GenBank:XM_073091292.1"; experiment "COORDINATES: polyA evidence [ECO:0006239]"; gene "LOC140755932"; model_evidence "Supporting evidence includes similarity to: 5 Proteins"; product "proline-rich protein PRCC"; transcript_biotype "mRNA"; exon_number "1";
NW_027332211.1	Gnomon	exon	17028417	17028625	.	-	.	gene_id "LOC140755932"; transcript_id "XM_073091292.1"; db_xref "GeneID:140755932"; db_xref "GenBank:XM_073091292.1"; experiment "COORDINATES: polyA evidence [ECO:0006239]"; gene "LOC140755932"; model_evidence "Supporting evidence includes similarity to: 5 Proteins"; product "proline-rich protein PRCC"; transcript_biotype "mRNA"; exon_number "2";
NW_027332211.1	Gnomon	exon	17028194	17028247	.	-	.	gene_id "LOC140755932"; transcript_id "XM_073091292.1"; db_xref "GeneID:140755932"; db_xref "GenBank:XM_073091292.1"; experiment "COORDINATES: polyA evidence [ECO:0006239]"; gene "LOC140755932"; model_evidence "Supporting evidence includes similarity to: 5 Proteins"; product "proline-rich protein PRCC"; transcript_biotype "mRNA"; exon_number "3";
NW_027332211.1	Gnomon	exon	17027637	17028119	.	-	.	gene_id "LOC140755932"; transcript_id "XM_073091292.1"; db_xref "GeneID:140755932"; db_xref "GenBank:XM_073091292.1"; experiment "COORDINATES: polyA evidence [ECO:0006239]"; gene "LOC140755932"; model_evidence "Supporting evidence includes similarity to: 5 Proteins"; product "proline-rich protein PRCC"; transcript_biotype "mRNA"; exon_number "4";
NW_027332211.1	Gnomon	exon	17027226	17027441	.	-	.	gene_id "LOC140755932"; transcript_id "XM_073091292.1"; db_xref "GeneID:140755932"; db_xref "GenBank:XM_073091292.1"; experiment "COORDINATES: polyA evidence [ECO:0006239]"; gene "LOC140755932"; model_evidence "Supporting evidence includes similarity to: 5 Proteins"; product "proline-rich protein PRCC"; transcript_biotype "mRNA"; exon_number "5";
NW_027332211.1	Gnomon	exon	17026927	17027092	.	-	.	gene_id "LOC140755932"; transcript_id "XM_073091292.1"; db_xref "GeneID:140755932"; db_xref "GenBank:XM_073091292.1"; experiment "COORDINATES: polyA evidence [ECO:0006239]"; gene "LOC140755932"; model_evidence "Supporting evidence includes similarity to: 5 Proteins"; product "proline-rich protein PRCC"; transcript_biotype "mRNA"; exon_number "6";
NW_027332211.1	Gnomon	CDS	17029108	17029204	.	-	0	gene_id "LOC140755932"; transcript_id "XM_073091292.1"; db_xref "GeneID:140755932"; db_xref "GenBank:XP_072947393.1"; gbkey "CDS"; gene "LOC140755932"; product "proline-rich protein PRCC"; protein_id "XP_072947393.1"; exon_number "1";
NW_027332211.1	Gnomon	CDS	17028417	17028625	.	-	2	gene_id "LOC140755932"; transcript_id "XM_073091292.1"; db_xref "GeneID:140755932"; db_xref "GenBank:XP_072947393.1"; gbkey "CDS"; gene "LOC140755932"; product "proline-rich protein PRCC"; protein_id "XP_072947393.1"; exon_number "2";
NW_027332211.1	Gnomon	CDS	17028194	17028247	.	-	0	gene_id "LOC140755932"; transcript_id "XM_073091292.1"; db_xref "GeneID:140755932"; db_xref "GenBank:XP_072947393.1"; gbkey "CDS"; gene "LOC140755932"; product "proline-rich protein PRCC"; protein_id "XP_072947393.1"; exon_number "3";
NW_027332211.1	Gnomon	CDS	17027637	17028119	.	-	0	gene_id "LOC140755932"; transcript_id "XM_073091292.1"; db_xref "GeneID:140755932"; db_xref "GenBank:XP_072947393.1"; gbkey "CDS"; gene "LOC140755932"; product "proline-rich protein PRCC"; protein_id "XP_072947393.1"; exon_number "4";
NW_027332211.1	Gnomon	CDS	17027226	17027441	.	-	0	gene_id "LOC140755932"; transcript_id "XM_073091292.1"; db_xref "GeneID:140755932"; db_xref "GenBank:XP_072947393.1"; gbkey "CDS"; gene "LOC140755932"; product "proline-rich protein PRCC"; protein_id "XP_072947393.1"; exon_number "5";
NW_027332211.1	Gnomon	CDS	17027009	17027092	.	-	0	gene_id "LOC140755932"; transcript_id "XM_073091292.1"; db_xref "GeneID:140755932"; db_xref "GenBank:XP_072947393.1"; gbkey "CDS"; gene "LOC140755932"; product "proline-rich protein PRCC"; protein_id "XP_072947393.1"; exon_number "6";
NW_027332211.1	Gnomon	start_codon	17029202	17029204	.	-	0	gene_id "LOC140755932"; transcript_id "XM_073091292.1"; db_xref "GeneID:140755932"; db_xref "GenBank:XP_072947393.1"; gbkey "CDS"; gene "LOC140755932"; product "proline-rich protein PRCC"; protein_id "XP_072947393.1"; exon_number "1";
NW_027332211.1	Gnomon	stop_codon	17027006	17027008	.	-	0	gene_id "LOC140755932"; transcript_id "XM_073091292.1"; db_xref "GeneID:140755932"; db_xref "GenBank:XP_072947393.1"; gbkey "CDS"; gene "LOC140755932"; product "proline-rich protein PRCC"; protein_id "XP_072947393.1"; exon_number "6";
NW_027332211.1	Gnomon	gene	17031041	17034643	.	-	.	gene_id "LOC140755966"; transcript_id ""; db_xref "GeneID:140755966"; description "uncharacterized LOC140755966"; gbkey "Gene"; gene "LOC140755966"; gene_biotype "protein_coding";
NW_027332211.1	Gnomon	transcript	17031041	17034643	.	-	.	gene_id "LOC140755966"; transcript_id "XM_073091334.1"; db_xref "GeneID:140755966"; db_xref "GenBank:XM_073091334.1"; gbkey "mRNA"; gene "LOC140755966"; model_evidence "Supporting evidence includes similarity to: 2 Proteins"; product "uncharacterized protein"; transcript_biotype "mRNA";
NW_027332211.1	Gnomon	exon	17034023	17034643	.	-	.	gene_id "LOC140755966"; transcript_id "XM_073091334.1"; db_xref "GeneID:140755966"; db_xref "GenBank:XM_073091334.1"; gene "LOC140755966"; model_evidence "Supporting evidence includes similarity to: 2 Proteins"; product "uncharacterized protein"; transcript_biotype "mRNA"; exon_number "1";
NW_027332211.1	Gnomon	exon	17033448	17033606	.	-	.	gene_id "LOC140755966"; transcript_id "XM_073091334.1"; db_xref "GeneID:140755966"; db_xref "GenBank:XM_073091334.1"; gene "LOC140755966"; model_evidence "Supporting evidence includes similarity to: 2 Proteins"; product "uncharacterized protein"; transcript_biotype "mRNA"; exon_number "2";
NW_027332211.1	Gnomon	exon	17032510	17032958	.	-	.	gene_id "LOC140755966"; transcript_id "XM_073091334.1"; db_xref "GeneID:140755966"; db_xref "GenBank:XM_073091334.1"; gene "LOC140755966"; model_evidence "Supporting evidence includes similarity to: 2 Proteins"; product "uncharacterized protein"; transcript_biotype "mRNA"; exon_number "3";
NW_027332211.1	Gnomon	exon	17032064	17032207	.	-	.	gene_id "LOC140755966"; transcript_id "XM_073091334.1"; db_xref "GeneID:140755966"; db_xref "GenBank:XM_073091334.1"; gene "LOC140755966"; model_evidence "Supporting evidence includes similarity to: 2 Proteins"; product "uncharacterized protein"; transcript_biotype "mRNA"; exon_number "4";
NW_027332211.1	Gnomon	exon	17031153	17031273	.	-	.	gene_id "LOC140755966"; transcript_id "XM_073091334.1"; db_xref "GeneID:140755966"; db_xref "GenBank:XM_073091334.1"; gene "LOC140755966"; model_evidence "Supporting evidence includes similarity to: 2 Proteins"; product "uncharacterized protein"; transcript_biotype "mRNA"; exon_number "5";
NW_027332211.1	Gnomon	exon	17031041	17031058	.	-	.	gene_id "LOC140755966"; transcript_id "XM_073091334.1"; db_xref "GeneID:140755966"; db_xref "GenBank:XM_073091334.1"; gene "LOC140755966"; model_evidence "Supporting evidence includes similarity to: 2 Proteins"; product "uncharacterized protein"; transcript_biotype "mRNA"; exon_number "6";
NW_027332211.1	Gnomon	CDS	17034023	17034283	.	-	0	gene_id "LOC140755966"; transcript_id "XM_073091334.1"; db_xref "GeneID:140755966"; db_xref "GenBank:XP_072947435.1"; gbkey "CDS"; gene "LOC140755966"; product "uncharacterized protein"; protein_id "XP_072947435.1"; exon_number "1";
NW_027332211.1	Gnomon	CDS	17033448	17033606	.	-	0	gene_id "LOC140755966"; transcript_id "XM_073091334.1"; db_xref "GeneID:140755966"; db_xref "GenBank:XP_072947435.1"; gbkey "CDS"; gene "LOC140755966"; product "uncharacterized protein"; protein_id "XP_072947435.1"; exon_number "2";
NW_027332211.1	Gnomon	CDS	17032510	17032958	.	-	0	gene_id "LOC140755966"; transcript_id "XM_073091334.1"; db_xref "GeneID:140755966"; db_xref "GenBank:XP_072947435.1"; gbkey "CDS"; gene "LOC140755966"; product "uncharacterized protein"; protein_id "XP_072947435.1"; exon_number "3";
NW_027332211.1	Gnomon	CDS	17032064	17032207	.	-	1	gene_id "LOC140755966"; transcript_id "XM_073091334.1"; db_xref "GeneID:140755966"; db_xref "GenBank:XP_072947435.1"; gbkey "CDS"; gene "LOC140755966"; product "uncharacterized protein"; protein_id "XP_072947435.1"; exon_number "4";
NW_027332211.1	Gnomon	CDS	17031267	17031273	.	-	1	gene_id "LOC140755966"; transcript_id "XM_073091334.1"; db_xref "GeneID:140755966"; db_xref "GenBank:XP_072947435.1"; gbkey "CDS"; gene "LOC140755966"; product "uncharacterized protein"; protein_id "XP_072947435.1"; exon_number "5";
NW_027332211.1	Gnomon	start_codon	17034281	17034283	.	-	0	gene_id "LOC140755966"; transcript_id "XM_073091334.1"; db_xref "GeneID:140755966"; db_xref "GenBank:XP_072947435.1"; gbkey "CDS"; gene "LOC140755966"; product "uncharacterized protein"; protein_id "XP_072947435.1"; exon_number "1";
NW_027332211.1	Gnomon	stop_codon	17031264	17031266	.	-	0	gene_id "LOC140755966"; transcript_id "XM_073091334.1"; db_xref "GeneID:140755966"; db_xref "GenBank:XP_072947435.1"; gbkey "CDS"; gene "LOC140755966"; product "uncharacterized protein"; protein_id "XP_072947435.1"; exon_number "5";
NW_027332211.1	Gnomon	gene	17036643	17039008	.	+	.	gene_id "LOC140755973"; transcript_id ""; db_xref "GeneID:140755973"; description "coiled-coil domain-containing protein 124"; gbkey "Gene"; gene "LOC140755973"; gene_biotype "protein_coding";
NW_027332211.1	Gnomon	transcript	17036643	17039008	.	+	.	gene_id "LOC140755973"; transcript_id "XM_073091353.1"; db_xref "GeneID:140755973"; db_xref "GenBank:XM_073091353.1"; experiment "COORDINATES: polyA evidence [ECO:0006239]"; gbkey "mRNA"; gene "LOC140755973"; model_evidence "Supporting evidence includes similarity to: 4 Proteins"; product "coiled-coil domain-containing protein 124, transcript variant X2"; transcript_biotype "mRNA";
NW_027332211.1	Gnomon	exon	17036643	17036909	.	+	.	gene_id "LOC140755973"; transcript_id "XM_073091353.1"; db_xref "GeneID:140755973"; db_xref "GenBank:XM_073091353.1"; experiment "COORDINATES: polyA evidence [ECO:0006239]"; gene "LOC140755973"; model_evidence "Supporting evidence includes similarity to: 4 Proteins"; product "coiled-coil domain-containing protein 124, transcript variant X2"; transcript_biotype "mRNA"; exon_number "1";
NW_027332211.1	Gnomon	exon	17037049	17037220	.	+	.	gene_id "LOC140755973"; transcript_id "XM_073091353.1"; db_xref "GeneID:140755973"; db_xref "GenBank:XM_073091353.1"; experiment "COORDINATES: polyA evidence [ECO:0006239]"; gene "LOC140755973"; model_evidence "Supporting evidence includes similarity to: 4 Proteins"; product "coiled-coil domain-containing protein 124, transcript variant X2"; transcript_biotype "mRNA"; exon_number "2";
NW_027332211.1	Gnomon	exon	17037639	17037821	.	+	.	gene_id "LOC140755973"; transcript_id "XM_073091353.1"; db_xref "GeneID:140755973"; db_xref "GenBank:XM_073091353.1"; experiment "COORDINATES: polyA evidence [ECO:0006239]"; gene "LOC140755973"; model_evidence "Supporting evidence includes similarity to: 4 Proteins"; product "coiled-coil domain-containing protein 124, transcript variant X2"; transcript_biotype "mRNA"; exon_number "3";
NW_027332211.1	Gnomon	exon	17038079	17038185	.	+	.	gene_id "LOC140755973"; transcript_id "XM_073091353.1"; db_xref "GeneID:140755973"; db_xref "GenBank:XM_073091353.1"; experiment "COORDINATES: polyA evidence [ECO:0006239]"; gene "LOC140755973"; model_evidence "Supporting evidence includes similarity to: 4 Proteins"; product "coiled-coil domain-containing protein 124, transcript variant X2"; transcript_biotype "mRNA"; exon_number "4";
NW_027332211.1	Gnomon	exon	17038620	17039008	.	+	.	gene_id "LOC140755973"; transcript_id "XM_073091353.1"; db_xref "GeneID:140755973"; db_xref "GenBank:XM_073091353.1"; experiment "COORDINATES: polyA evidence [ECO:0006239]"; gene "LOC140755973"; model_evidence "Supporting evidence includes similarity to: 4 Proteins"; product "coiled-coil domain-containing protein 124, transcript variant X2"; transcript_biotype "mRNA"; exon_number "5";
NW_027332211.1	Gnomon	CDS	17037062	17037220	.	+	0	gene_id "LOC140755973"; transcript_id "XM_073091353.1"; db_xref "GeneID:140755973"; db_xref "GenBank:XP_072947454.1"; gbkey "CDS"; gene "LOC140755973"; product "coiled-coil domain-containing protein 124"; protein_id "XP_072947454.1"; exon_number "2";
NW_027332211.1	Gnomon	CDS	17037639	17037821	.	+	0	gene_id "LOC140755973"; transcript_id "XM_073091353.1"; db_xref "GeneID:140755973"; db_xref "GenBank:XP_072947454.1"; gbkey "CDS"; gene "LOC140755973"; product "coiled-coil domain-containing protein 124"; protein_id "XP_072947454.1"; exon_number "3";
NW_027332211.1	Gnomon	CDS	17038079	17038185	.	+	0	gene_id "LOC140755973"; transcript_id "XM_073091353.1"; db_xref "GeneID:140755973"; db_xref "GenBank:XP_072947454.1"; gbkey "CDS"; gene "LOC140755973"; product "coiled-coil domain-containing protein 124"; protein_id "XP_072947454.1"; exon_number "4";
NW_027332211.1	Gnomon	CDS	17038620	17038800	.	+	1	gene_id "LOC140755973"; transcript_id "XM_073091353.1"; db_xref "GeneID:140755973"; db_xref "GenBank:XP_072947454.1"; gbkey "CDS"; gene "LOC140755973"; product "coiled-coil domain-containing protein 124"; protein_id "XP_072947454.1"; exon_number "5";
NW_027332211.1	Gnomon	start_codon	17037062	17037064	.	+	0	gene_id "LOC140755973"; transcript_id "XM_073091353.1"; db_xref "GeneID:140755973"; db_xref "GenBank:XP_072947454.1"; gbkey "CDS"; gene "LOC140755973"; product "coiled-coil domain-containing protein 124"; protein_id "XP_072947454.1"; exon_number "2";
NW_027332211.1	Gnomon	stop_codon	17038801	17038803	.	+	0	gene_id "LOC140755973"; transcript_id "XM_073091353.1"; db_xref "GeneID:140755973"; db_xref "GenBank:XP_072947454.1"; gbkey "CDS"; gene "LOC140755973"; product "coiled-coil domain-containing protein 124"; protein_id "XP_072947454.1"; exon_number "5";
NW_027332211.1	Gnomon	transcript	17036646	17039008	.	+	.	gene_id "LOC140755973"; transcript_id "XM_073091345.1"; db_xref "GeneID:140755973"; db_xref "GenBank:XM_073091345.1"; experiment "COORDINATES: polyA evidence [ECO:0006239]"; gbkey "mRNA"; gene "LOC140755973"; model_evidence "Supporting evidence includes similarity to: 4 Proteins"; product "coiled-coil domain-containing protein 124, transcript variant X1"; transcript_biotype "mRNA";
NW_027332211.1	Gnomon	exon	17036646	17036909	.	+	.	gene_id "LOC140755973"; transcript_id "XM_073091345.1"; db_xref "GeneID:140755973"; db_xref "GenBank:XM_073091345.1"; experiment "COORDINATES: polyA evidence [ECO:0006239]"; gene "LOC140755973"; model_evidence "Supporting evidence includes similarity to: 4 Proteins"; product "coiled-coil domain-containing protein 124, transcript variant X1"; transcript_biotype "mRNA"; exon_number "1";
NW_027332211.1	Gnomon	exon	17037058	17037220	.	+	.	gene_id "LOC140755973"; transcript_id "XM_073091345.1"; db_xref "GeneID:140755973"; db_xref "GenBank:XM_073091345.1"; experiment "COORDINATES: polyA evidence [ECO:0006239]"; gene "LOC140755973"; model_evidence "Supporting evidence includes similarity to: 4 Proteins"; product "coiled-coil domain-containing protein 124, transcript variant X1"; transcript_biotype "mRNA"; exon_number "2";
NW_027332211.1	Gnomon	exon	17037639	17037821	.	+	.	gene_id "LOC140755973"; transcript_id "XM_073091345.1"; db_xref "GeneID:140755973"; db_xref "GenBank:XM_073091345.1"; experiment "COORDINATES: polyA evidence [ECO:0006239]"; gene "LOC140755973"; model_evidence "Supporting evidence includes similarity to: 4 Proteins"; product "coiled-coil domain-containing protein 124, transcript variant X1"; transcript_biotype "mRNA"; exon_number "3";
NW_027332211.1	Gnomon	exon	17038079	17038185	.	+	.	gene_id "LOC140755973"; transcript_id "XM_073091345.1"; db_xref "GeneID:140755973"; db_xref "GenBank:XM_073091345.1"; experiment "COORDINATES: polyA evidence [ECO:0006239]"; gene "LOC140755973"; model_evidence "Supporting evidence includes similarity to: 4 Proteins"; product "coiled-coil domain-containing protein 124, transcript variant X1"; transcript_biotype "mRNA"; exon_number "4";
NW_027332211.1	Gnomon	exon	17038620	17039008	.	+	.	gene_id "LOC140755973"; transcript_id "XM_073091345.1"; db_xref "GeneID:140755973"; db_xref "GenBank:XM_073091345.1"; experiment "COORDINATES: polyA evidence [ECO:0006239]"; gene "LOC140755973"; model_evidence "Supporting evidence includes similarity to: 4 Proteins"; product "coiled-coil domain-containing protein 124, transcript variant X1"; transcript_biotype "mRNA"; exon_number "5";
NW_027332211.1	Gnomon	CDS	17037062	17037220	.	+	0	gene_id "LOC140755973"; transcript_id "XM_073091345.1"; db_xref "GeneID:140755973"; db_xref "GenBank:XP_072947446.1"; gbkey "CDS"; gene "LOC140755973"; product "coiled-coil domain-containing protein 124"; protein_id "XP_072947446.1"; exon_number "2";
NW_027332211.1	Gnomon	CDS	17037639	17037821	.	+	0	gene_id "LOC140755973"; transcript_id "XM_073091345.1"; db_xref "GeneID:140755973"; db_xref "GenBank:XP_072947446.1"; gbkey "CDS"; gene "LOC140755973"; product "coiled-coil domain-containing protein 124"; protein_id "XP_072947446.1"; exon_number "3";
NW_027332211.1	Gnomon	CDS	17038079	17038185	.	+	0	gene_id "LOC140755973"; transcript_id "XM_073091345.1"; db_xref "GeneID:140755973"; db_xref "GenBank:XP_072947446.1"; gbkey "CDS"; gene "LOC140755973"; product "coiled-coil domain-containing protein 124"; protein_id "XP_072947446.1"; exon_number "4";
NW_027332211.1	Gnomon	CDS	17038620	17038800	.	+	1	gene_id "LOC140755973"; transcript_id "XM_073091345.1"; db_xref "GeneID:140755973"; db_xref "GenBank:XP_072947446.1"; gbkey "CDS"; gene "LOC140755973"; product "coiled-coil domain-containing protein 124"; protein_id "XP_072947446.1"; exon_number "5";
NW_027332211.1	Gnomon	start_codon	17037062	17037064	.	+	0	gene_id "LOC140755973"; transcript_id "XM_073091345.1"; db_xref "GeneID:140755973"; db_xref "GenBank:XP_072947446.1"; gbkey "CDS"; gene "LOC140755973"; product "coiled-coil domain-containing protein 124"; protein_id "XP_072947446.1"; exon_number "2";
NW_027332211.1	Gnomon	stop_codon	17038801	17038803	.	+	0	gene_id "LOC140755973"; transcript_id "XM_073091345.1"; db_xref "GeneID:140755973"; db_xref "GenBank:XP_072947446.1"; gbkey "CDS"; gene "LOC140755973"; product "coiled-coil domain-containing protein 124"; protein_id "XP_072947446.1"; exon_number "5";
NW_027332211.1	Gnomon	gene	17038904	17042870	.	-	.	gene_id "Dph2"; transcript_id ""; db_xref "GeneID:140755948"; description "Diphthamide biosynthesis 2"; gbkey "Gene"; gene "Dph2"; gene_biotype "protein_coding";
NW_027332211.1	Gnomon	transcript	17038904	17042870	.	-	.	gene_id "Dph2"; transcript_id "XM_073091323.1"; db_xref "GeneID:140755948"; db_xref "GenBank:XM_073091323.1"; experiment "COORDINATES: polyA evidence [ECO:0006239]"; gbkey "mRNA"; gene "Dph2"; model_evidence "Supporting evidence includes similarity to: 9 Proteins"; product "Diphthamide biosynthesis 2, transcript variant X2"; transcript_biotype "mRNA";
NW_027332211.1	Gnomon	exon	17042707	17042870	.	-	.	gene_id "Dph2"; transcript_id "XM_073091323.1"; db_xref "GeneID:140755948"; db_xref "GenBank:XM_073091323.1"; experiment "COORDINATES: polyA evidence [ECO:0006239]"; gene "Dph2"; model_evidence "Supporting evidence includes similarity to: 9 Proteins"; product "Diphthamide biosynthesis 2, transcript variant X2"; transcript_biotype "mRNA"; exon_number "1";
NW_027332211.1	Gnomon	exon	17042435	17042615	.	-	.	gene_id "Dph2"; transcript_id "XM_073091323.1"; db_xref "GeneID:140755948"; db_xref "GenBank:XM_073091323.1"; experiment "COORDINATES: polyA evidence [ECO:0006239]"; gene "Dph2"; model_evidence "Supporting evidence includes similarity to: 9 Proteins"; product "Diphthamide biosynthesis 2, transcript variant X2"; transcript_biotype "mRNA"; exon_number "2";
NW_027332211.1	Gnomon	exon	17041330	17041442	.	-	.	gene_id "Dph2"; transcript_id "XM_073091323.1"; db_xref "GeneID:140755948"; db_xref "GenBank:XM_073091323.1"; experiment "COORDINATES: polyA evidence [ECO:0006239]"; gene "Dph2"; model_evidence "Supporting evidence includes similarity to: 9 Proteins"; product "Diphthamide biosynthesis 2, transcript variant X2"; transcript_biotype "mRNA"; exon_number "3";
NW_027332211.1	Gnomon	exon	17040738	17040958	.	-	.	gene_id "Dph2"; transcript_id "XM_073091323.1"; db_xref "GeneID:140755948"; db_xref "GenBank:XM_073091323.1"; experiment "COORDINATES: polyA evidence [ECO:0006239]"; gene "Dph2"; model_evidence "Supporting evidence includes similarity to: 9 Proteins"; product "Diphthamide biosynthesis 2, transcript variant X2"; transcript_biotype "mRNA"; exon_number "4";
NW_027332211.1	Gnomon	exon	17040153	17040359	.	-	.	gene_id "Dph2"; transcript_id "XM_073091323.1"; db_xref "GeneID:140755948"; db_xref "GenBank:XM_073091323.1"; experiment "COORDINATES: polyA evidence [ECO:0006239]"; gene "Dph2"; model_evidence "Supporting evidence includes similarity to: 9 Proteins"; product "Diphthamide biosynthesis 2, transcript variant X2"; transcript_biotype "mRNA"; exon_number "5";
NW_027332211.1	Gnomon	exon	17039713	17039972	.	-	.	gene_id "Dph2"; transcript_id "XM_073091323.1"; db_xref "GeneID:140755948"; db_xref "GenBank:XM_073091323.1"; experiment "COORDINATES: polyA evidence [ECO:0006239]"; gene "Dph2"; model_evidence "Supporting evidence includes similarity to: 9 Proteins"; product "Diphthamide biosynthesis 2, transcript variant X2"; transcript_biotype "mRNA"; exon_number "6";
NW_027332211.1	Gnomon	exon	17038904	17039443	.	-	.	gene_id "Dph2"; transcript_id "XM_073091323.1"; db_xref "GeneID:140755948"; db_xref "GenBank:XM_073091323.1"; experiment "COORDINATES: polyA evidence [ECO:0006239]"; gene "Dph2"; model_evidence "Supporting evidence includes similarity to: 9 Proteins"; product "Diphthamide biosynthesis 2, transcript variant X2"; transcript_biotype "mRNA"; exon_number "7";
NW_027332211.1	Gnomon	CDS	17042435	17042578	.	-	0	gene_id "Dph2"; transcript_id "XM_073091323.1"; db_xref "GeneID:140755948"; db_xref "GenBank:XP_072947424.1"; gbkey "CDS"; gene "Dph2"; product "2-(3-amino-3-carboxypropyl)histidine synthase subunit 2"; protein_id "XP_072947424.1"; exon_number "2";
NW_027332211.1	Gnomon	CDS	17041330	17041442	.	-	0	gene_id "Dph2"; transcript_id "XM_073091323.1"; db_xref "GeneID:140755948"; db_xref "GenBank:XP_072947424.1"; gbkey "CDS"; gene "Dph2"; product "2-(3-amino-3-carboxypropyl)histidine synthase subunit 2"; protein_id "XP_072947424.1"; exon_number "3";
NW_027332211.1	Gnomon	CDS	17040738	17040958	.	-	1	gene_id "Dph2"; transcript_id "XM_073091323.1"; db_xref "GeneID:140755948"; db_xref "GenBank:XP_072947424.1"; gbkey "CDS"; gene "Dph2"; product "2-(3-amino-3-carboxypropyl)histidine synthase subunit 2"; protein_id "XP_072947424.1"; exon_number "4";
NW_027332211.1	Gnomon	CDS	17040153	17040359	.	-	2	gene_id "Dph2"; transcript_id "XM_073091323.1"; db_xref "GeneID:140755948"; db_xref "GenBank:XP_072947424.1"; gbkey "CDS"; gene "Dph2"; product "2-(3-amino-3-carboxypropyl)histidine synthase subunit 2"; protein_id "XP_072947424.1"; exon_number "5";
NW_027332211.1	Gnomon	CDS	17039713	17039972	.	-	2	gene_id "Dph2"; transcript_id "XM_073091323.1"; db_xref "GeneID:140755948"; db_xref "GenBank:XP_072947424.1"; gbkey "CDS"; gene "Dph2"; product "2-(3-amino-3-carboxypropyl)histidine synthase subunit 2"; protein_id "XP_072947424.1"; exon_number "6";
NW_027332211.1	Gnomon	CDS	17039009	17039443	.	-	0	gene_id "Dph2"; transcript_id "XM_073091323.1"; db_xref "GeneID:140755948"; db_xref "GenBank:XP_072947424.1"; gbkey "CDS"; gene "Dph2"; product "2-(3-amino-3-carboxypropyl)histidine synthase subunit 2"; protein_id "XP_072947424.1"; exon_number "7";
NW_027332211.1	Gnomon	start_codon	17042576	17042578	.	-	0	gene_id "Dph2"; transcript_id "XM_073091323.1"; db_xref "GeneID:140755948"; db_xref "GenBank:XP_072947424.1"; gbkey "CDS"; gene "Dph2"; product "2-(3-amino-3-carboxypropyl)histidine synthase subunit 2"; protein_id "XP_072947424.1"; exon_number "2";
NW_027332211.1	Gnomon	stop_codon	17039006	17039008	.	-	0	gene_id "Dph2"; transcript_id "XM_073091323.1"; db_xref "GeneID:140755948"; db_xref "GenBank:XP_072947424.1"; gbkey "CDS"; gene "Dph2"; product "2-(3-amino-3-carboxypropyl)histidine synthase subunit 2"; protein_id "XP_072947424.1"; exon_number "7";
NW_027332211.1	Gnomon	transcript	17038904	17042869	.	-	.	gene_id "Dph2"; transcript_id "XM_073091316.1"; db_xref "GeneID:140755948"; db_xref "GenBank:XM_073091316.1"; experiment "COORDINATES: polyA evidence [ECO:0006239]"; gbkey "mRNA"; gene "Dph2"; model_evidence "Supporting evidence includes similarity to: 9 Proteins"; product "Diphthamide biosynthesis 2, transcript variant X1"; transcript_biotype "mRNA";
NW_027332211.1	Gnomon	exon	17042702	17042869	.	-	.	gene_id "Dph2"; transcript_id "XM_073091316.1"; db_xref "GeneID:140755948"; db_xref "GenBank:XM_073091316.1"; experiment "COORDINATES: polyA evidence [ECO:0006239]"; gene "Dph2"; model_evidence "Supporting evidence includes similarity to: 9 Proteins"; product "Diphthamide biosynthesis 2, transcript variant X1"; transcript_biotype "mRNA"; exon_number "1";
NW_027332211.1	Gnomon	exon	17042435	17042615	.	-	.	gene_id "Dph2"; transcript_id "XM_073091316.1"; db_xref "GeneID:140755948"; db_xref "GenBank:XM_073091316.1"; experiment "COORDINATES: polyA evidence [ECO:0006239]"; gene "Dph2"; model_evidence "Supporting evidence includes similarity to: 9 Proteins"; product "Diphthamide biosynthesis 2, transcript variant X1"; transcript_biotype "mRNA"; exon_number "2";
NW_027332211.1	Gnomon	exon	17041330	17041442	.	-	.	gene_id "Dph2"; transcript_id "XM_073091316.1"; db_xref "GeneID:140755948"; db_xref "GenBank:XM_073091316.1"; experiment "COORDINATES: polyA evidence [ECO:0006239]"; gene "Dph2"; model_evidence "Supporting evidence includes similarity to: 9 Proteins"; product "Diphthamide biosynthesis 2, transcript variant X1"; transcript_biotype "mRNA"; exon_number "3";
NW_027332211.1	Gnomon	exon	17040738	17040958	.	-	.	gene_id "Dph2"; transcript_id "XM_073091316.1"; db_xref "GeneID:140755948"; db_xref "GenBank:XM_073091316.1"; experiment "COORDINATES: polyA evidence [ECO:0006239]"; gene "Dph2"; model_evidence "Supporting evidence includes similarity to: 9 Proteins"; product "Diphthamide biosynthesis 2, transcript variant X1"; transcript_biotype "mRNA"; exon_number "4";
NW_027332211.1	Gnomon	exon	17040153	17040359	.	-	.	gene_id "Dph2"; transcript_id "XM_073091316.1"; db_xref "GeneID:140755948"; db_xref "GenBank:XM_073091316.1"; experiment "COORDINATES: polyA evidence [ECO:0006239]"; gene "Dph2"; model_evidence "Supporting evidence includes similarity to: 9 Proteins"; product "Diphthamide biosynthesis 2, transcript variant X1"; transcript_biotype "mRNA"; exon_number "5";
NW_027332211.1	Gnomon	exon	17039713	17039972	.	-	.	gene_id "Dph2"; transcript_id "XM_073091316.1"; db_xref "GeneID:140755948"; db_xref "GenBank:XM_073091316.1"; experiment "COORDINATES: polyA evidence [ECO:0006239]"; gene "Dph2"; model_evidence "Supporting evidence includes similarity to: 9 Proteins"; product "Diphthamide biosynthesis 2, transcript variant X1"; transcript_biotype "mRNA"; exon_number "6";
NW_027332211.1	Gnomon	exon	17038904	17039443	.	-	.	gene_id "Dph2"; transcript_id "XM_073091316.1"; db_xref "GeneID:140755948"; db_xref "GenBank:XM_073091316.1"; experiment "COORDINATES: polyA evidence [ECO:0006239]"; gene "Dph2"; model_evidence "Supporting evidence includes similarity to: 9 Proteins"; product "Diphthamide biosynthesis 2, transcript variant X1"; transcript_biotype "mRNA"; exon_number "7";
NW_027332211.1	Gnomon	CDS	17042435	17042578	.	-	0	gene_id "Dph2"; transcript_id "XM_073091316.1"; db_xref "GeneID:140755948"; db_xref "GenBank:XP_072947417.1"; gbkey "CDS"; gene "Dph2"; product "2-(3-amino-3-carboxypropyl)histidine synthase subunit 2"; protein_id "XP_072947417.1"; exon_number "2";
NW_027332211.1	Gnomon	CDS	17041330	17041442	.	-	0	gene_id "Dph2"; transcript_id "XM_073091316.1"; db_xref "GeneID:140755948"; db_xref "GenBank:XP_072947417.1"; gbkey "CDS"; gene "Dph2"; product "2-(3-amino-3-carboxypropyl)histidine synthase subunit 2"; protein_id "XP_072947417.1"; exon_number "3";
NW_027332211.1	Gnomon	CDS	17040738	17040958	.	-	1	gene_id "Dph2"; transcript_id "XM_073091316.1"; db_xref "GeneID:140755948"; db_xref "GenBank:XP_072947417.1"; gbkey "CDS"; gene "Dph2"; product "2-(3-amino-3-carboxypropyl)histidine synthase subunit 2"; protein_id "XP_072947417.1"; exon_number "4";
NW_027332211.1	Gnomon	CDS	17040153	17040359	.	-	2	gene_id "Dph2"; transcript_id "XM_073091316.1"; db_xref "GeneID:140755948"; db_xref "GenBank:XP_072947417.1"; gbkey "CDS"; gene "Dph2"; product "2-(3-amino-3-carboxypropyl)histidine synthase subunit 2"; protein_id "XP_072947417.1"; exon_number "5";
NW_027332211.1	Gnomon	CDS	17039713	17039972	.	-	2	gene_id "Dph2"; transcript_id "XM_073091316.1"; db_xref "GeneID:140755948"; db_xref "GenBank:XP_072947417.1"; gbkey "CDS"; gene "Dph2"; product "2-(3-amino-3-carboxypropyl)histidine synthase subunit 2"; protein_id "XP_072947417.1"; exon_number "6";
NW_027332211.1	Gnomon	CDS	17039009	17039443	.	-	0	gene_id "Dph2"; transcript_id "XM_073091316.1"; db_xref "GeneID:140755948"; db_xref "GenBank:XP_072947417.1"; gbkey "CDS"; gene "Dph2"; product "2-(3-amino-3-carboxypropyl)histidine synthase subunit 2"; protein_id "XP_072947417.1"; exon_number "7";
NW_027332211.1	Gnomon	start_codon	17042576	17042578	.	-	0	gene_id "Dph2"; transcript_id "XM_073091316.1"; db_xref "GeneID:140755948"; db_xref "GenBank:XP_072947417.1"; gbkey "CDS"; gene "Dph2"; product "2-(3-amino-3-carboxypropyl)histidine synthase subunit 2"; protein_id "XP_072947417.1"; exon_number "2";
NW_027332211.1	Gnomon	stop_codon	17039006	17039008	.	-	0	gene_id "Dph2"; transcript_id "XM_073091316.1"; db_xref "GeneID:140755948"; db_xref "GenBank:XP_072947417.1"; gbkey "CDS"; gene "Dph2"; product "2-(3-amino-3-carboxypropyl)histidine synthase subunit 2"; protein_id "XP_072947417.1"; exon_number "7";
NW_027332211.1	Gnomon	gene	17045871	17051851	.	-	.	gene_id "LOC140748484"; transcript_id ""; db_xref "GeneID:140748484"; description "uncharacterized LOC140748484"; gbkey "Gene"; gene "LOC140748484"; gene_biotype "protein_coding";
NW_027332211.1	Gnomon	transcript	17045871	17051851	.	-	.	gene_id "LOC140748484"; transcript_id "XM_073081300.1"; db_xref "GeneID:140748484"; db_xref "GenBank:XM_073081300.1"; experiment "COORDINATES: polyA evidence [ECO:0006239]"; gbkey "mRNA"; gene "LOC140748484"; model_evidence "Supporting evidence includes similarity to: 9 Proteins"; product "uncharacterized protein"; transcript_biotype "mRNA";
NW_027332211.1	Gnomon	exon	17051700	17051851	.	-	.	gene_id "LOC140748484"; transcript_id "XM_073081300.1"; db_xref "GeneID:140748484"; db_xref "GenBank:XM_073081300.1"; experiment "COORDINATES: polyA evidence [ECO:0006239]"; gene "LOC140748484"; model_evidence "Supporting evidence includes similarity to: 9 Proteins"; product "uncharacterized protein"; transcript_biotype "mRNA"; exon_number "1";
NW_027332211.1	Gnomon	exon	17051040	17051151	.	-	.	gene_id "LOC140748484"; transcript_id "XM_073081300.1"; db_xref "GeneID:140748484"; db_xref "GenBank:XM_073081300.1"; experiment "COORDINATES: polyA evidence [ECO:0006239]"; gene "LOC140748484"; model_evidence "Supporting evidence includes similarity to: 9 Proteins"; product "uncharacterized protein"; transcript_biotype "mRNA"; exon_number "2";
NW_027332211.1	Gnomon	exon	17050575	17050692	.	-	.	gene_id "LOC140748484"; transcript_id "XM_073081300.1"; db_xref "GeneID:140748484"; db_xref "GenBank:XM_073081300.1"; experiment "COORDINATES: polyA evidence [ECO:0006239]"; gene "LOC140748484"; model_evidence "Supporting evidence includes similarity to: 9 Proteins"; product "uncharacterized protein"; transcript_biotype "mRNA"; exon_number "3";
NW_027332211.1	Gnomon	exon	17048351	17050309	.	-	.	gene_id "LOC140748484"; transcript_id "XM_073081300.1"; db_xref "GeneID:140748484"; db_xref "GenBank:XM_073081300.1"; experiment "COORDINATES: polyA evidence [ECO:0006239]"; gene "LOC140748484"; model_evidence "Supporting evidence includes similarity to: 9 Proteins"; product "uncharacterized protein"; transcript_biotype "mRNA"; exon_number "4";
NW_027332211.1	Gnomon	exon	17047703	17047740	.	-	.	gene_id "LOC140748484"; transcript_id "XM_073081300.1"; db_xref "GeneID:140748484"; db_xref "GenBank:XM_073081300.1"; experiment "COORDINATES: polyA evidence [ECO:0006239]"; gene "LOC140748484"; model_evidence "Supporting evidence includes similarity to: 9 Proteins"; product "uncharacterized protein"; transcript_biotype "mRNA"; exon_number "5";
NW_027332211.1	Gnomon	exon	17047329	17047433	.	-	.	gene_id "LOC140748484"; transcript_id "XM_073081300.1"; db_xref "GeneID:140748484"; db_xref "GenBank:XM_073081300.1"; experiment "COORDINATES: polyA evidence [ECO:0006239]"; gene "LOC140748484"; model_evidence "Supporting evidence includes similarity to: 9 Proteins"; product "uncharacterized protein"; transcript_biotype "mRNA"; exon_number "6";
NW_027332211.1	Gnomon	exon	17047016	17047193	.	-	.	gene_id "LOC140748484"; transcript_id "XM_073081300.1"; db_xref "GeneID:140748484"; db_xref "GenBank:XM_073081300.1"; experiment "COORDINATES: polyA evidence [ECO:0006239]"; gene "LOC140748484"; model_evidence "Supporting evidence includes similarity to: 9 Proteins"; product "uncharacterized protein"; transcript_biotype "mRNA"; exon_number "7";
NW_027332211.1	Gnomon	exon	17046793	17046931	.	-	.	gene_id "LOC140748484"; transcript_id "XM_073081300.1"; db_xref "GeneID:140748484"; db_xref "GenBank:XM_073081300.1"; experiment "COORDINATES: polyA evidence [ECO:0006239]"; gene "LOC140748484"; model_evidence "Supporting evidence includes similarity to: 9 Proteins"; product "uncharacterized protein"; transcript_biotype "mRNA"; exon_number "8";
NW_027332211.1	Gnomon	exon	17045871	17046612	.	-	.	gene_id "LOC140748484"; transcript_id "XM_073081300.1"; db_xref "GeneID:140748484"; db_xref "GenBank:XM_073081300.1"; experiment "COORDINATES: polyA evidence [ECO:0006239]"; gene "LOC140748484"; model_evidence "Supporting evidence includes similarity to: 9 Proteins"; product "uncharacterized protein"; transcript_biotype "mRNA"; exon_number "9";
NW_027332211.1	Gnomon	CDS	17051700	17051728	.	-	0	gene_id "LOC140748484"; transcript_id "XM_073081300.1"; db_xref "GeneID:140748484"; db_xref "GenBank:XP_072937401.1"; gbkey "CDS"; gene "LOC140748484"; product "uncharacterized protein"; protein_id "XP_072937401.1"; exon_number "1";
NW_027332211.1	Gnomon	CDS	17051040	17051151	.	-	1	gene_id "LOC140748484"; transcript_id "XM_073081300.1"; db_xref "GeneID:140748484"; db_xref "GenBank:XP_072937401.1"; gbkey "CDS"; gene "LOC140748484"; product "uncharacterized protein"; protein_id "XP_072937401.1"; exon_number "2";
NW_027332211.1	Gnomon	CDS	17050575	17050692	.	-	0	gene_id "LOC140748484"; transcript_id "XM_073081300.1"; db_xref "GeneID:140748484"; db_xref "GenBank:XP_072937401.1"; gbkey "CDS"; gene "LOC140748484"; product "uncharacterized protein"; protein_id "XP_072937401.1"; exon_number "3";
NW_027332211.1	Gnomon	CDS	17048351	17050309	.	-	2	gene_id "LOC140748484"; transcript_id "XM_073081300.1"; db_xref "GeneID:140748484"; db_xref "GenBank:XP_072937401.1"; gbkey "CDS"; gene "LOC140748484"; product "uncharacterized protein"; protein_id "XP_072937401.1"; exon_number "4";
NW_027332211.1	Gnomon	CDS	17047703	17047740	.	-	2	gene_id "LOC140748484"; transcript_id "XM_073081300.1"; db_xref "GeneID:140748484"; db_xref "GenBank:XP_072937401.1"; gbkey "CDS"; gene "LOC140748484"; product "uncharacterized protein"; protein_id "XP_072937401.1"; exon_number "5";
NW_027332211.1	Gnomon	CDS	17047329	17047433	.	-	0	gene_id "LOC140748484"; transcript_id "XM_073081300.1"; db_xref "GeneID:140748484"; db_xref "GenBank:XP_072937401.1"; gbkey "CDS"; gene "LOC140748484"; product "uncharacterized protein"; protein_id "XP_072937401.1"; exon_number "6";
NW_027332211.1	Gnomon	CDS	17047016	17047193	.	-	0	gene_id "LOC140748484"; transcript_id "XM_073081300.1"; db_xref "GeneID:140748484"; db_xref "GenBank:XP_072937401.1"; gbkey "CDS"; gene "LOC140748484"; product "uncharacterized protein"; protein_id "XP_072937401.1"; exon_number "7";
NW_027332211.1	Gnomon	CDS	17046793	17046931	.	-	2	gene_id "LOC140748484"; transcript_id "XM_073081300.1"; db_xref "GeneID:140748484"; db_xref "GenBank:XP_072937401.1"; gbkey "CDS"; gene "LOC140748484"; product "uncharacterized protein"; protein_id "XP_072937401.1"; exon_number "8";
NW_027332211.1	Gnomon	CDS	17045886	17046612	.	-	1	gene_id "LOC140748484"; transcript_id "XM_073081300.1"; db_xref "GeneID:140748484"; db_xref "GenBank:XP_072937401.1"; gbkey "CDS"; gene "LOC140748484"; product "uncharacterized protein"; protein_id "XP_072937401.1"; exon_number "9";
NW_027332211.1	Gnomon	start_codon	17051726	17051728	.	-	0	gene_id "LOC140748484"; transcript_id "XM_073081300.1"; db_xref "GeneID:140748484"; db_xref "GenBank:XP_072937401.1"; gbkey "CDS"; gene "LOC140748484"; product "uncharacterized protein"; protein_id "XP_072937401.1"; exon_number "1";
NW_027332211.1	Gnomon	stop_codon	17045883	17045885	.	-	0	gene_id "LOC140748484"; transcript_id "XM_073081300.1"; db_xref "GeneID:140748484"; db_xref "GenBank:XP_072937401.1"; gbkey "CDS"; gene "LOC140748484"; product "uncharacterized protein"; protein_id "XP_072937401.1"; exon_number "9";
NW_027332211.1	Gnomon	gene	17058669	17059783	.	-	.	gene_id "LOC140755988"; transcript_id ""; db_xref "GeneID:140755988"; description "14 kDa phosphohistidine phosphatase-like"; gbkey "Gene"; gene "LOC140755988"; gene_biotype "protein_coding";
NW_027332211.1	Gnomon	transcript	17058669	17059783	.	-	.	gene_id "LOC140755988"; transcript_id "XM_073091363.1"; db_xref "GeneID:140755988"; db_xref "GenBank:XM_073091363.1"; experiment "COORDINATES: polyA evidence [ECO:0006239]"; gbkey "mRNA"; gene "LOC140755988"; model_evidence "Supporting evidence includes similarity to: 6 Proteins"; product "14 kDa phosphohistidine phosphatase-like"; transcript_biotype "mRNA";
NW_027332211.1	Gnomon	exon	17059614	17059783	.	-	.	gene_id "LOC140755988"; transcript_id "XM_073091363.1"; db_xref "GeneID:140755988"; db_xref "GenBank:XM_073091363.1"; experiment "COORDINATES: polyA evidence [ECO:0006239]"; gene "LOC140755988"; model_evidence "Supporting evidence includes similarity to: 6 Proteins"; product "14 kDa phosphohistidine phosphatase-like"; transcript_biotype "mRNA"; exon_number "1";
NW_027332211.1	Gnomon	exon	17059306	17059508	.	-	.	gene_id "LOC140755988"; transcript_id "XM_073091363.1"; db_xref "GeneID:140755988"; db_xref "GenBank:XM_073091363.1"; experiment "COORDINATES: polyA evidence [ECO:0006239]"; gene "LOC140755988"; model_evidence "Supporting evidence includes similarity to: 6 Proteins"; product "14 kDa phosphohistidine phosphatase-like"; transcript_biotype "mRNA"; exon_number "2";
NW_027332211.1	Gnomon	exon	17058669	17059059	.	-	.	gene_id "LOC140755988"; transcript_id "XM_073091363.1"; db_xref "GeneID:140755988"; db_xref "GenBank:XM_073091363.1"; experiment "COORDINATES: polyA evidence [ECO:0006239]"; gene "LOC140755988"; model_evidence "Supporting evidence includes similarity to: 6 Proteins"; product "14 kDa phosphohistidine phosphatase-like"; transcript_biotype "mRNA"; exon_number "3";
NW_027332211.1	Gnomon	CDS	17059614	17059683	.	-	0	gene_id "LOC140755988"; transcript_id "XM_073091363.1"; db_xref "GeneID:140755988"; db_xref "GenBank:XP_072947464.1"; gbkey "CDS"; gene "LOC140755988"; product "14 kDa phosphohistidine phosphatase-like"; protein_id "XP_072947464.1"; exon_number "1";
NW_027332211.1	Gnomon	CDS	17059306	17059508	.	-	2	gene_id "LOC140755988"; transcript_id "XM_073091363.1"; db_xref "GeneID:140755988"; db_xref "GenBank:XP_072947464.1"; gbkey "CDS"; gene "LOC140755988"; product "14 kDa phosphohistidine phosphatase-like"; protein_id "XP_072947464.1"; exon_number "2";
NW_027332211.1	Gnomon	CDS	17058868	17059059	.	-	0	gene_id "LOC140755988"; transcript_id "XM_073091363.1"; db_xref "GeneID:140755988"; db_xref "GenBank:XP_072947464.1"; gbkey "CDS"; gene "LOC140755988"; product "14 kDa phosphohistidine phosphatase-like"; protein_id "XP_072947464.1"; exon_number "3";
NW_027332211.1	Gnomon	start_codon	17059681	17059683	.	-	0	gene_id "LOC140755988"; transcript_id "XM_073091363.1"; db_xref "GeneID:140755988"; db_xref "GenBank:XP_072947464.1"; gbkey "CDS"; gene "LOC140755988"; product "14 kDa phosphohistidine phosphatase-like"; protein_id "XP_072947464.1"; exon_number "1";
NW_027332211.1	Gnomon	stop_codon	17058865	17058867	.	-	0	gene_id "LOC140755988"; transcript_id "XM_073091363.1"; db_xref "GeneID:140755988"; db_xref "GenBank:XP_072947464.1"; gbkey "CDS"; gene "LOC140755988"; product "14 kDa phosphohistidine phosphatase-like"; protein_id "XP_072947464.1"; exon_number "3";
NW_027332211.1	Gnomon	gene	17060031	17065702	.	+	.	gene_id "LOC140755998"; transcript_id ""; db_xref "GeneID:140755998"; description "uncharacterized LOC140755998"; gbkey "Gene"; gene "LOC140755998"; gene_biotype "protein_coding";
NW_027332211.1	Gnomon	transcript	17060031	17065702	.	+	.	gene_id "LOC140755998"; transcript_id "XM_073091376.1"; db_xref "GeneID:140755998"; db_xref "GenBank:XM_073091376.1"; experiment "COORDINATES: polyA evidence [ECO:0006239]"; gbkey "mRNA"; gene "LOC140755998"; model_evidence "Supporting evidence includes similarity to: 2 Proteins"; product "uncharacterized protein"; transcript_biotype "mRNA";
NW_027332211.1	Gnomon	exon	17060031	17060230	.	+	.	gene_id "LOC140755998"; transcript_id "XM_073091376.1"; db_xref "GeneID:140755998"; db_xref "GenBank:XM_073091376.1"; experiment "COORDINATES: polyA evidence [ECO:0006239]"; gene "LOC140755998"; model_evidence "Supporting evidence includes similarity to: 2 Proteins"; product "uncharacterized protein"; transcript_biotype "mRNA"; exon_number "1";
NW_027332211.1	Gnomon	exon	17061455	17061626	.	+	.	gene_id "LOC140755998"; transcript_id "XM_073091376.1"; db_xref "GeneID:140755998"; db_xref "GenBank:XM_073091376.1"; experiment "COORDINATES: polyA evidence [ECO:0006239]"; gene "LOC140755998"; model_evidence "Supporting evidence includes similarity to: 2 Proteins"; product "uncharacterized protein"; transcript_biotype "mRNA"; exon_number "2";
NW_027332211.1	Gnomon	exon	17062352	17062467	.	+	.	gene_id "LOC140755998"; transcript_id "XM_073091376.1"; db_xref "GeneID:140755998"; db_xref "GenBank:XM_073091376.1"; experiment "COORDINATES: polyA evidence [ECO:0006239]"; gene "LOC140755998"; model_evidence "Supporting evidence includes similarity to: 2 Proteins"; product "uncharacterized protein"; transcript_biotype "mRNA"; exon_number "3";
NW_027332211.1	Gnomon	exon	17062858	17062960	.	+	.	gene_id "LOC140755998"; transcript_id "XM_073091376.1"; db_xref "GeneID:140755998"; db_xref "GenBank:XM_073091376.1"; experiment "COORDINATES: polyA evidence [ECO:0006239]"; gene "LOC140755998"; model_evidence "Supporting evidence includes similarity to: 2 Proteins"; product "uncharacterized protein"; transcript_biotype "mRNA"; exon_number "4";
NW_027332211.1	Gnomon	exon	17063119	17063207	.	+	.	gene_id "LOC140755998"; transcript_id "XM_073091376.1"; db_xref "GeneID:140755998"; db_xref "GenBank:XM_073091376.1"; experiment "COORDINATES: polyA evidence [ECO:0006239]"; gene "LOC140755998"; model_evidence "Supporting evidence includes similarity to: 2 Proteins"; product "uncharacterized protein"; transcript_biotype "mRNA"; exon_number "5";
NW_027332211.1	Gnomon	exon	17063787	17065702	.	+	.	gene_id "LOC140755998"; transcript_id "XM_073091376.1"; db_xref "GeneID:140755998"; db_xref "GenBank:XM_073091376.1"; experiment "COORDINATES: polyA evidence [ECO:0006239]"; gene "LOC140755998"; model_evidence "Supporting evidence includes similarity to: 2 Proteins"; product "uncharacterized protein"; transcript_biotype "mRNA"; exon_number "6";
NW_027332211.1	Gnomon	CDS	17060194	17060230	.	+	0	gene_id "LOC140755998"; transcript_id "XM_073091376.1"; db_xref "GeneID:140755998"; db_xref "GenBank:XP_072947477.1"; gbkey "CDS"; gene "LOC140755998"; product "uncharacterized protein"; protein_id "XP_072947477.1"; exon_number "1";
NW_027332211.1	Gnomon	CDS	17061455	17061626	.	+	2	gene_id "LOC140755998"; transcript_id "XM_073091376.1"; db_xref "GeneID:140755998"; db_xref "GenBank:XP_072947477.1"; gbkey "CDS"; gene "LOC140755998"; product "uncharacterized protein"; protein_id "XP_072947477.1"; exon_number "2";
NW_027332211.1	Gnomon	CDS	17062352	17062467	.	+	1	gene_id "LOC140755998"; transcript_id "XM_073091376.1"; db_xref "GeneID:140755998"; db_xref "GenBank:XP_072947477.1"; gbkey "CDS"; gene "LOC140755998"; product "uncharacterized protein"; protein_id "XP_072947477.1"; exon_number "3";
NW_027332211.1	Gnomon	CDS	17062858	17062960	.	+	2	gene_id "LOC140755998"; transcript_id "XM_073091376.1"; db_xref "GeneID:140755998"; db_xref "GenBank:XP_072947477.1"; gbkey "CDS"; gene "LOC140755998"; product "uncharacterized protein"; protein_id "XP_072947477.1"; exon_number "4";
NW_027332211.1	Gnomon	CDS	17063119	17063207	.	+	1	gene_id "LOC140755998"; transcript_id "XM_073091376.1"; db_xref "GeneID:140755998"; db_xref "GenBank:XP_072947477.1"; gbkey "CDS"; gene "LOC140755998"; product "uncharacterized protein"; protein_id "XP_072947477.1"; exon_number "5";
NW_027332211.1	Gnomon	CDS	17063787	17064337	.	+	2	gene_id "LOC140755998"; transcript_id "XM_073091376.1"; db_xref "GeneID:140755998"; db_xref "GenBank:XP_072947477.1"; gbkey "CDS"; gene "LOC140755998"; product "uncharacterized protein"; protein_id "XP_072947477.1"; exon_number "6";
NW_027332211.1	Gnomon	start_codon	17060194	17060196	.	+	0	gene_id "LOC140755998"; transcript_id "XM_073091376.1"; db_xref "GeneID:140755998"; db_xref "GenBank:XP_072947477.1"; gbkey "CDS"; gene "LOC140755998"; product "uncharacterized protein"; protein_id "XP_072947477.1"; exon_number "1";
NW_027332211.1	Gnomon	stop_codon	17064338	17064340	.	+	0	gene_id "LOC140755998"; transcript_id "XM_073091376.1"; db_xref "GeneID:140755998"; db_xref "GenBank:XP_072947477.1"; gbkey "CDS"; gene "LOC140755998"; product "uncharacterized protein"; protein_id "XP_072947477.1"; exon_number "6";
NW_027332211.1	Gnomon	gene	17070546	17074108	.	+	.	gene_id "LOC140756003"; transcript_id ""; db_xref "GeneID:140756003"; description "uncharacterized LOC140756003"; gbkey "Gene"; gene "LOC140756003"; gene_biotype "protein_coding";
NW_027332211.1	Gnomon	transcript	17070546	17074108	.	+	.	gene_id "LOC140756003"; transcript_id "XM_073091391.1"; db_xref "GeneID:140756003"; db_xref "GenBank:XM_073091391.1"; experiment "COORDINATES: polyA evidence [ECO:0006239]"; gbkey "mRNA"; gene "LOC140756003"; model_evidence "Supporting evidence includes similarity to: 3 Proteins"; product "uncharacterized protein"; transcript_biotype "mRNA";
NW_027332211.1	Gnomon	exon	17070546	17070851	.	+	.	gene_id "LOC140756003"; transcript_id "XM_073091391.1"; db_xref "GeneID:140756003"; db_xref "GenBank:XM_073091391.1"; experiment "COORDINATES: polyA evidence [ECO:0006239]"; gene "LOC140756003"; model_evidence "Supporting evidence includes similarity to: 3 Proteins"; product "uncharacterized protein"; transcript_biotype "mRNA"; exon_number "1";
NW_027332211.1	Gnomon	exon	17071297	17074108	.	+	.	gene_id "LOC140756003"; transcript_id "XM_073091391.1"; db_xref "GeneID:140756003"; db_xref "GenBank:XM_073091391.1"; experiment "COORDINATES: polyA evidence [ECO:0006239]"; gene "LOC140756003"; model_evidence "Supporting evidence includes similarity to: 3 Proteins"; product "uncharacterized protein"; transcript_biotype "mRNA"; exon_number "2";
NW_027332211.1	Gnomon	CDS	17070789	17070851	.	+	0	gene_id "LOC140756003"; transcript_id "XM_073091391.1"; db_xref "GeneID:140756003"; db_xref "GenBank:XP_072947492.1"; gbkey "CDS"; gene "LOC140756003"; product "uncharacterized protein"; protein_id "XP_072947492.1"; exon_number "1";
NW_027332211.1	Gnomon	CDS	17071297	17074032	.	+	0	gene_id "LOC140756003"; transcript_id "XM_073091391.1"; db_xref "GeneID:140756003"; db_xref "GenBank:XP_072947492.1"; gbkey "CDS"; gene "LOC140756003"; product "uncharacterized protein"; protein_id "XP_072947492.1"; exon_number "2";
NW_027332211.1	Gnomon	start_codon	17070789	17070791	.	+	0	gene_id "LOC140756003"; transcript_id "XM_073091391.1"; db_xref "GeneID:140756003"; db_xref "GenBank:XP_072947492.1"; gbkey "CDS"; gene "LOC140756003"; product "uncharacterized protein"; protein_id "XP_072947492.1"; exon_number "1";
NW_027332211.1	Gnomon	stop_codon	17074033	17074035	.	+	0	gene_id "LOC140756003"; transcript_id "XM_073091391.1"; db_xref "GeneID:140756003"; db_xref "GenBank:XP_072947492.1"; gbkey "CDS"; gene "LOC140756003"; product "uncharacterized protein"; protein_id "XP_072947492.1"; exon_number "2";
NW_027332211.1	Gnomon	gene	17075176	17088934	.	-	.	gene_id "LOC140756007"; transcript_id ""; db_xref "GeneID:140756007"; description "uncharacterized LOC140756007"; gbkey "Gene"; gene "LOC140756007"; gene_biotype "protein_coding";
NW_027332211.1	Gnomon	transcript	17075176	17088934	.	-	.	gene_id "LOC140756007"; transcript_id "XM_073091401.1"; db_xref "GeneID:140756007"; db_xref "GenBank:XM_073091401.1"; experiment "COORDINATES: polyA evidence [ECO:0006239]"; gbkey "mRNA"; gene "LOC140756007"; model_evidence "Supporting evidence includes similarity to: 29 Proteins"; product "uncharacterized protein"; transcript_biotype "mRNA";
NW_027332211.1	Gnomon	exon	17088827	17088934	.	-	.	gene_id "LOC140756007"; transcript_id "XM_073091401.1"; db_xref "GeneID:140756007"; db_xref "GenBank:XM_073091401.1"; experiment "COORDINATES: polyA evidence [ECO:0006239]"; gene "LOC140756007"; model_evidence "Supporting evidence includes similarity to: 29 Proteins"; product "uncharacterized protein"; transcript_biotype "mRNA"; exon_number "1";
NW_027332211.1	Gnomon	exon	17078097	17078545	.	-	.	gene_id "LOC140756007"; transcript_id "XM_073091401.1"; db_xref "GeneID:140756007"; db_xref "GenBank:XM_073091401.1"; experiment "COORDINATES: polyA evidence [ECO:0006239]"; gene "LOC140756007"; model_evidence "Supporting evidence includes similarity to: 29 Proteins"; product "uncharacterized protein"; transcript_biotype "mRNA"; exon_number "2";
NW_027332211.1	Gnomon	exon	17075176	17077084	.	-	.	gene_id "LOC140756007"; transcript_id "XM_073091401.1"; db_xref "GeneID:140756007"; db_xref "GenBank:XM_073091401.1"; experiment "COORDINATES: polyA evidence [ECO:0006239]"; gene "LOC140756007"; model_evidence "Supporting evidence includes similarity to: 29 Proteins"; product "uncharacterized protein"; transcript_biotype "mRNA"; exon_number "3";
NW_027332211.1	Gnomon	CDS	17078097	17078479	.	-	0	gene_id "LOC140756007"; transcript_id "XM_073091401.1"; db_xref "GeneID:140756007"; db_xref "GenBank:XP_072947502.1"; gbkey "CDS"; gene "LOC140756007"; product "uncharacterized protein"; protein_id "XP_072947502.1"; exon_number "2";
NW_027332211.1	Gnomon	CDS	17075230	17077084	.	-	1	gene_id "LOC140756007"; transcript_id "XM_073091401.1"; db_xref "GeneID:140756007"; db_xref "GenBank:XP_072947502.1"; gbkey "CDS"; gene "LOC140756007"; product "uncharacterized protein"; protein_id "XP_072947502.1"; exon_number "3";
NW_027332211.1	Gnomon	start_codon	17078477	17078479	.	-	0	gene_id "LOC140756007"; transcript_id "XM_073091401.1"; db_xref "GeneID:140756007"; db_xref "GenBank:XP_072947502.1"; gbkey "CDS"; gene "LOC140756007"; product "uncharacterized protein"; protein_id "XP_072947502.1"; exon_number "2";
NW_027332211.1	Gnomon	stop_codon	17075227	17075229	.	-	0	gene_id "LOC140756007"; transcript_id "XM_073091401.1"; db_xref "GeneID:140756007"; db_xref "GenBank:XP_072947502.1"; gbkey "CDS"; gene "LOC140756007"; product "uncharacterized protein"; protein_id "XP_072947502.1"; exon_number "3";
NW_027332211.1	Gnomon	gene	17090833	17095795	.	+	.	gene_id "Tap42"; transcript_id ""; db_xref "GeneID:140756017"; description "immunoglobulin binding protein Tap42"; gbkey "Gene"; gene "Tap42"; gene_biotype "protein_coding";
NW_027332211.1	Gnomon	transcript	17090833	17095795	.	+	.	gene_id "Tap42"; transcript_id "XM_073091411.1"; db_xref "GeneID:140756017"; db_xref "GenBank:XM_073091411.1"; experiment "COORDINATES: polyA evidence [ECO:0006239]"; gbkey "mRNA"; gene "Tap42"; model_evidence "Supporting evidence includes similarity to: 6 Proteins"; product "immunoglobulin binding protein Tap42"; transcript_biotype "mRNA";
NW_027332211.1	Gnomon	exon	17090833	17091056	.	+	.	gene_id "Tap42"; transcript_id "XM_073091411.1"; db_xref "GeneID:140756017"; db_xref "GenBank:XM_073091411.1"; experiment "COORDINATES: polyA evidence [ECO:0006239]"; gene "Tap42"; model_evidence "Supporting evidence includes similarity to: 6 Proteins"; product "immunoglobulin binding protein Tap42"; transcript_biotype "mRNA"; exon_number "1";
NW_027332211.1	Gnomon	exon	17091466	17091674	.	+	.	gene_id "Tap42"; transcript_id "XM_073091411.1"; db_xref "GeneID:140756017"; db_xref "GenBank:XM_073091411.1"; experiment "COORDINATES: polyA evidence [ECO:0006239]"; gene "Tap42"; model_evidence "Supporting evidence includes similarity to: 6 Proteins"; product "immunoglobulin binding protein Tap42"; transcript_biotype "mRNA"; exon_number "2";
NW_027332211.1	Gnomon	exon	17091996	17092104	.	+	.	gene_id "Tap42"; transcript_id "XM_073091411.1"; db_xref "GeneID:140756017"; db_xref "GenBank:XM_073091411.1"; experiment "COORDINATES: polyA evidence [ECO:0006239]"; gene "Tap42"; model_evidence "Supporting evidence includes similarity to: 6 Proteins"; product "immunoglobulin binding protein Tap42"; transcript_biotype "mRNA"; exon_number "3";
NW_027332211.1	Gnomon	exon	17092439	17092664	.	+	.	gene_id "Tap42"; transcript_id "XM_073091411.1"; db_xref "GeneID:140756017"; db_xref "GenBank:XM_073091411.1"; experiment "COORDINATES: polyA evidence [ECO:0006239]"; gene "Tap42"; model_evidence "Supporting evidence includes similarity to: 6 Proteins"; product "immunoglobulin binding protein Tap42"; transcript_biotype "mRNA"; exon_number "4";
NW_027332211.1	Gnomon	exon	17093391	17093538	.	+	.	gene_id "Tap42"; transcript_id "XM_073091411.1"; db_xref "GeneID:140756017"; db_xref "GenBank:XM_073091411.1"; experiment "COORDINATES: polyA evidence [ECO:0006239]"; gene "Tap42"; model_evidence "Supporting evidence includes similarity to: 6 Proteins"; product "immunoglobulin binding protein Tap42"; transcript_biotype "mRNA"; exon_number "5";
NW_027332211.1	Gnomon	exon	17094376	17094460	.	+	.	gene_id "Tap42"; transcript_id "XM_073091411.1"; db_xref "GeneID:140756017"; db_xref "GenBank:XM_073091411.1"; experiment "COORDINATES: polyA evidence [ECO:0006239]"; gene "Tap42"; model_evidence "Supporting evidence includes similarity to: 6 Proteins"; product "immunoglobulin binding protein Tap42"; transcript_biotype "mRNA"; exon_number "6";
NW_027332211.1	Gnomon	exon	17094811	17095795	.	+	.	gene_id "Tap42"; transcript_id "XM_073091411.1"; db_xref "GeneID:140756017"; db_xref "GenBank:XM_073091411.1"; experiment "COORDINATES: polyA evidence [ECO:0006239]"; gene "Tap42"; model_evidence "Supporting evidence includes similarity to: 6 Proteins"; product "immunoglobulin binding protein Tap42"; transcript_biotype "mRNA"; exon_number "7";
NW_027332211.1	Gnomon	CDS	17090931	17091056	.	+	0	gene_id "Tap42"; transcript_id "XM_073091411.1"; db_xref "GeneID:140756017"; db_xref "GenBank:XP_072947512.1"; gbkey "CDS"; gene "Tap42"; product "immunoglobulin-binding protein 1 family member C"; protein_id "XP_072947512.1"; exon_number "1";
NW_027332211.1	Gnomon	CDS	17091466	17091674	.	+	0	gene_id "Tap42"; transcript_id "XM_073091411.1"; db_xref "GeneID:140756017"; db_xref "GenBank:XP_072947512.1"; gbkey "CDS"; gene "Tap42"; product "immunoglobulin-binding protein 1 family member C"; protein_id "XP_072947512.1"; exon_number "2";
NW_027332211.1	Gnomon	CDS	17091996	17092104	.	+	1	gene_id "Tap42"; transcript_id "XM_073091411.1"; db_xref "GeneID:140756017"; db_xref "GenBank:XP_072947512.1"; gbkey "CDS"; gene "Tap42"; product "immunoglobulin-binding protein 1 family member C"; protein_id "XP_072947512.1"; exon_number "3";
NW_027332211.1	Gnomon	CDS	17092439	17092664	.	+	0	gene_id "Tap42"; transcript_id "XM_073091411.1"; db_xref "GeneID:140756017"; db_xref "GenBank:XP_072947512.1"; gbkey "CDS"; gene "Tap42"; product "immunoglobulin-binding protein 1 family member C"; protein_id "XP_072947512.1"; exon_number "4";
NW_027332211.1	Gnomon	CDS	17093391	17093538	.	+	2	gene_id "Tap42"; transcript_id "XM_073091411.1"; db_xref "GeneID:140756017"; db_xref "GenBank:XP_072947512.1"; gbkey "CDS"; gene "Tap42"; product "immunoglobulin-binding protein 1 family member C"; protein_id "XP_072947512.1"; exon_number "5";
NW_027332211.1	Gnomon	CDS	17094376	17094460	.	+	1	gene_id "Tap42"; transcript_id "XM_073091411.1"; db_xref "GeneID:140756017"; db_xref "GenBank:XP_072947512.1"; gbkey "CDS"; gene "Tap42"; product "immunoglobulin-binding protein 1 family member C"; protein_id "XP_072947512.1"; exon_number "6";
NW_027332211.1	Gnomon	CDS	17094811	17094918	.	+	0	gene_id "Tap42"; transcript_id "XM_073091411.1"; db_xref "GeneID:140756017"; db_xref "GenBank:XP_072947512.1"; gbkey "CDS"; gene "Tap42"; product "immunoglobulin-binding protein 1 family member C"; protein_id "XP_072947512.1"; exon_number "7";
NW_027332211.1	Gnomon	start_codon	17090931	17090933	.	+	0	gene_id "Tap42"; transcript_id "XM_073091411.1"; db_xref "GeneID:140756017"; db_xref "GenBank:XP_072947512.1"; gbkey "CDS"; gene "Tap42"; product "immunoglobulin-binding protein 1 family member C"; protein_id "XP_072947512.1"; exon_number "1";
NW_027332211.1	Gnomon	stop_codon	17094919	17094921	.	+	0	gene_id "Tap42"; transcript_id "XM_073091411.1"; db_xref "GeneID:140756017"; db_xref "GenBank:XP_072947512.1"; gbkey "CDS"; gene "Tap42"; product "immunoglobulin-binding protein 1 family member C"; protein_id "XP_072947512.1"; exon_number "7";
NW_027332211.1	Gnomon	gene	17155927	17237360	.	+	.	gene_id "LOC140756207"; transcript_id ""; db_xref "GeneID:140756207"; description "rho GTPase-activating protein conundrum-like"; gbkey "Gene"; gene "LOC140756207"; gene_biotype "protein_coding";
NW_027332211.1	Gnomon	transcript	17155927	17237360	.	+	.	gene_id "LOC140756207"; transcript_id "XM_073091664.1"; db_xref "GeneID:140756207"; db_xref "GenBank:XM_073091664.1"; experiment "COORDINATES: polyA evidence [ECO:0006239]"; gbkey "mRNA"; gene "LOC140756207"; model_evidence "Supporting evidence includes similarity to: 7 Proteins"; product "rho GTPase-activating protein conundrum-like, transcript variant X1"; transcript_biotype "mRNA";
NW_027332211.1	Gnomon	exon	17155927	17156479	.	+	.	gene_id "LOC140756207"; transcript_id "XM_073091664.1"; db_xref "GeneID:140756207"; db_xref "GenBank:XM_073091664.1"; experiment "COORDINATES: polyA evidence [ECO:0006239]"; gene "LOC140756207"; model_evidence "Supporting evidence includes similarity to: 7 Proteins"; product "rho GTPase-activating protein conundrum-like, transcript variant X1"; transcript_biotype "mRNA"; exon_number "1";
NW_027332211.1	Gnomon	exon	17171608	17171755	.	+	.	gene_id "LOC140756207"; transcript_id "XM_073091664.1"; db_xref "GeneID:140756207"; db_xref "GenBank:XM_073091664.1"; experiment "COORDINATES: polyA evidence [ECO:0006239]"; gene "LOC140756207"; model_evidence "Supporting evidence includes similarity to: 7 Proteins"; product "rho GTPase-activating protein conundrum-like, transcript variant X1"; transcript_biotype "mRNA"; exon_number "2";
NW_027332211.1	Gnomon	exon	17214987	17215225	.	+	.	gene_id "LOC140756207"; transcript_id "XM_073091664.1"; db_xref "GeneID:140756207"; db_xref "GenBank:XM_073091664.1"; experiment "COORDINATES: polyA evidence [ECO:0006239]"; gene "LOC140756207"; model_evidence "Supporting evidence includes similarity to: 7 Proteins"; product "rho GTPase-activating protein conundrum-like, transcript variant X1"; transcript_biotype "mRNA"; exon_number "3";
NW_027332211.1	Gnomon	exon	17229684	17229808	.	+	.	gene_id "LOC140756207"; transcript_id "XM_073091664.1"; db_xref "GeneID:140756207"; db_xref "GenBank:XM_073091664.1"; experiment "COORDINATES: polyA evidence [ECO:0006239]"; gene "LOC140756207"; model_evidence "Supporting evidence includes similarity to: 7 Proteins"; product "rho GTPase-activating protein conundrum-like, transcript variant X1"; transcript_biotype "mRNA"; exon_number "4";
NW_027332211.1	Gnomon	exon	17230392	17230591	.	+	.	gene_id "LOC140756207"; transcript_id "XM_073091664.1"; db_xref "GeneID:140756207"; db_xref "GenBank:XM_073091664.1"; experiment "COORDINATES: polyA evidence [ECO:0006239]"; gene "LOC140756207"; model_evidence "Supporting evidence includes similarity to: 7 Proteins"; product "rho GTPase-activating protein conundrum-like, transcript variant X1"; transcript_biotype "mRNA"; exon_number "5";
NW_027332211.1	Gnomon	exon	17231081	17231186	.	+	.	gene_id "LOC140756207"; transcript_id "XM_073091664.1"; db_xref "GeneID:140756207"; db_xref "GenBank:XM_073091664.1"; experiment "COORDINATES: polyA evidence [ECO:0006239]"; gene "LOC140756207"; model_evidence "Supporting evidence includes similarity to: 7 Proteins"; product "rho GTPase-activating protein conundrum-like, transcript variant X1"; transcript_biotype "mRNA"; exon_number "6";
NW_027332211.1	Gnomon	exon	17231594	17231702	.	+	.	gene_id "LOC140756207"; transcript_id "XM_073091664.1"; db_xref "GeneID:140756207"; db_xref "GenBank:XM_073091664.1"; experiment "COORDINATES: polyA evidence [ECO:0006239]"; gene "LOC140756207"; model_evidence "Supporting evidence includes similarity to: 7 Proteins"; product "rho GTPase-activating protein conundrum-like, transcript variant X1"; transcript_biotype "mRNA"; exon_number "7";
NW_027332211.1	Gnomon	exon	17232063	17232222	.	+	.	gene_id "LOC140756207"; transcript_id "XM_073091664.1"; db_xref "GeneID:140756207"; db_xref "GenBank:XM_073091664.1"; experiment "COORDINATES: polyA evidence [ECO:0006239]"; gene "LOC140756207"; model_evidence "Supporting evidence includes similarity to: 7 Proteins"; product "rho GTPase-activating protein conundrum-like, transcript variant X1"; transcript_biotype "mRNA"; exon_number "8";
NW_027332211.1	Gnomon	exon	17233543	17233709	.	+	.	gene_id "LOC140756207"; transcript_id "XM_073091664.1"; db_xref "GeneID:140756207"; db_xref "GenBank:XM_073091664.1"; experiment "COORDINATES: polyA evidence [ECO:0006239]"; gene "LOC140756207"; model_evidence "Supporting evidence includes similarity to: 7 Proteins"; product "rho GTPase-activating protein conundrum-like, transcript variant X1"; transcript_biotype "mRNA"; exon_number "9";
NW_027332211.1	Gnomon	exon	17234369	17234555	.	+	.	gene_id "LOC140756207"; transcript_id "XM_073091664.1"; db_xref "GeneID:140756207"; db_xref "GenBank:XM_073091664.1"; experiment "COORDINATES: polyA evidence [ECO:0006239]"; gene "LOC140756207"; model_evidence "Supporting evidence includes similarity to: 7 Proteins"; product "rho GTPase-activating protein conundrum-like, transcript variant X1"; transcript_biotype "mRNA"; exon_number "10";
NW_027332211.1	Gnomon	exon	17235141	17235324	.	+	.	gene_id "LOC140756207"; transcript_id "XM_073091664.1"; db_xref "GeneID:140756207"; db_xref "GenBank:XM_073091664.1"; experiment "COORDINATES: polyA evidence [ECO:0006239]"; gene "LOC140756207"; model_evidence "Supporting evidence includes similarity to: 7 Proteins"; product "rho GTPase-activating protein conundrum-like, transcript variant X1"; transcript_biotype "mRNA"; exon_number "11";
NW_027332211.1	Gnomon	exon	17235885	17237360	.	+	.	gene_id "LOC140756207"; transcript_id "XM_073091664.1"; db_xref "GeneID:140756207"; db_xref "GenBank:XM_073091664.1"; experiment "COORDINATES: polyA evidence [ECO:0006239]"; gene "LOC140756207"; model_evidence "Supporting evidence includes similarity to: 7 Proteins"; product "rho GTPase-activating protein conundrum-like, transcript variant X1"; transcript_biotype "mRNA"; exon_number "12";
NW_027332211.1	Gnomon	CDS	17156468	17156479	.	+	0	gene_id "LOC140756207"; transcript_id "XM_073091664.1"; db_xref "GeneID:140756207"; db_xref "GenBank:XP_072947765.1"; gbkey "CDS"; gene "LOC140756207"; product "rho GTPase-activating protein conundrum-like isoform X1"; protein_id "XP_072947765.1"; exon_number "1";
NW_027332211.1	Gnomon	CDS	17171608	17171755	.	+	0	gene_id "LOC140756207"; transcript_id "XM_073091664.1"; db_xref "GeneID:140756207"; db_xref "GenBank:XP_072947765.1"; gbkey "CDS"; gene "LOC140756207"; product "rho GTPase-activating protein conundrum-like isoform X1"; protein_id "XP_072947765.1"; exon_number "2";
NW_027332211.1	Gnomon	CDS	17214987	17215225	.	+	2	gene_id "LOC140756207"; transcript_id "XM_073091664.1"; db_xref "GeneID:140756207"; db_xref "GenBank:XP_072947765.1"; gbkey "CDS"; gene "LOC140756207"; product "rho GTPase-activating protein conundrum-like isoform X1"; protein_id "XP_072947765.1"; exon_number "3";
NW_027332211.1	Gnomon	CDS	17229684	17229808	.	+	0	gene_id "LOC140756207"; transcript_id "XM_073091664.1"; db_xref "GeneID:140756207"; db_xref "GenBank:XP_072947765.1"; gbkey "CDS"; gene "LOC140756207"; product "rho GTPase-activating protein conundrum-like isoform X1"; protein_id "XP_072947765.1"; exon_number "4";
NW_027332211.1	Gnomon	CDS	17230392	17230591	.	+	1	gene_id "LOC140756207"; transcript_id "XM_073091664.1"; db_xref "GeneID:140756207"; db_xref "GenBank:XP_072947765.1"; gbkey "CDS"; gene "LOC140756207"; product "rho GTPase-activating protein conundrum-like isoform X1"; protein_id "XP_072947765.1"; exon_number "5";
NW_027332211.1	Gnomon	CDS	17231081	17231186	.	+	2	gene_id "LOC140756207"; transcript_id "XM_073091664.1"; db_xref "GeneID:140756207"; db_xref "GenBank:XP_072947765.1"; gbkey "CDS"; gene "LOC140756207"; product "rho GTPase-activating protein conundrum-like isoform X1"; protein_id "XP_072947765.1"; exon_number "6";
NW_027332211.1	Gnomon	CDS	17231594	17231702	.	+	1	gene_id "LOC140756207"; transcript_id "XM_073091664.1"; db_xref "GeneID:140756207"; db_xref "GenBank:XP_072947765.1"; gbkey "CDS"; gene "LOC140756207"; product "rho GTPase-activating protein conundrum-like isoform X1"; protein_id "XP_072947765.1"; exon_number "7";
NW_027332211.1	Gnomon	CDS	17232063	17232222	.	+	0	gene_id "LOC140756207"; transcript_id "XM_073091664.1"; db_xref "GeneID:140756207"; db_xref "GenBank:XP_072947765.1"; gbkey "CDS"; gene "LOC140756207"; product "rho GTPase-activating protein conundrum-like isoform X1"; protein_id "XP_072947765.1"; exon_number "8";
NW_027332211.1	Gnomon	CDS	17233543	17233709	.	+	2	gene_id "LOC140756207"; transcript_id "XM_073091664.1"; db_xref "GeneID:140756207"; db_xref "GenBank:XP_072947765.1"; gbkey "CDS"; gene "LOC140756207"; product "rho GTPase-activating protein conundrum-like isoform X1"; protein_id "XP_072947765.1"; exon_number "9";
NW_027332211.1	Gnomon	CDS	17234369	17234555	.	+	0	gene_id "LOC140756207"; transcript_id "XM_073091664.1"; db_xref "GeneID:140756207"; db_xref "GenBank:XP_072947765.1"; gbkey "CDS"; gene "LOC140756207"; product "rho GTPase-activating protein conundrum-like isoform X1"; protein_id "XP_072947765.1"; exon_number "10";
NW_027332211.1	Gnomon	CDS	17235141	17235324	.	+	2	gene_id "LOC140756207"; transcript_id "XM_073091664.1"; db_xref "GeneID:140756207"; db_xref "GenBank:XP_072947765.1"; gbkey "CDS"; gene "LOC140756207"; product "rho GTPase-activating protein conundrum-like isoform X1"; protein_id "XP_072947765.1"; exon_number "11";
NW_027332211.1	Gnomon	CDS	17235885	17236056	.	+	1	gene_id "LOC140756207"; transcript_id "XM_073091664.1"; db_xref "GeneID:140756207"; db_xref "GenBank:XP_072947765.1"; gbkey "CDS"; gene "LOC140756207"; product "rho GTPase-activating protein conundrum-like isoform X1"; protein_id "XP_072947765.1"; exon_number "12";
NW_027332211.1	Gnomon	start_codon	17156468	17156470	.	+	0	gene_id "LOC140756207"; transcript_id "XM_073091664.1"; db_xref "GeneID:140756207"; db_xref "GenBank:XP_072947765.1"; gbkey "CDS"; gene "LOC140756207"; product "rho GTPase-activating protein conundrum-like isoform X1"; protein_id "XP_072947765.1"; exon_number "1";
NW_027332211.1	Gnomon	stop_codon	17236057	17236059	.	+	0	gene_id "LOC140756207"; transcript_id "XM_073091664.1"; db_xref "GeneID:140756207"; db_xref "GenBank:XP_072947765.1"; gbkey "CDS"; gene "LOC140756207"; product "rho GTPase-activating protein conundrum-like isoform X1"; protein_id "XP_072947765.1"; exon_number "12";
NW_027332211.1	Gnomon	transcript	17208190	17237360	.	+	.	gene_id "LOC140756207"; transcript_id "XM_073091672.1"; db_xref "GeneID:140756207"; db_xref "GenBank:XM_073091672.1"; experiment "COORDINATES: polyA evidence [ECO:0006239]"; gbkey "mRNA"; gene "LOC140756207"; model_evidence "Supporting evidence includes similarity to: 3 Proteins"; product "rho GTPase-activating protein conundrum-like, transcript variant X2"; transcript_biotype "mRNA";
NW_027332211.1	Gnomon	exon	17208190	17208319	.	+	.	gene_id "LOC140756207"; transcript_id "XM_073091672.1"; db_xref "GeneID:140756207"; db_xref "GenBank:XM_073091672.1"; experiment "COORDINATES: polyA evidence [ECO:0006239]"; gene "LOC140756207"; model_evidence "Supporting evidence includes similarity to: 3 Proteins"; product "rho GTPase-activating protein conundrum-like, transcript variant X2"; transcript_biotype "mRNA"; exon_number "1";
NW_027332211.1	Gnomon	exon	17214987	17215225	.	+	.	gene_id "LOC140756207"; transcript_id "XM_073091672.1"; db_xref "GeneID:140756207"; db_xref "GenBank:XM_073091672.1"; experiment "COORDINATES: polyA evidence [ECO:0006239]"; gene "LOC140756207"; model_evidence "Supporting evidence includes similarity to: 3 Proteins"; product "rho GTPase-activating protein conundrum-like, transcript variant X2"; transcript_biotype "mRNA"; exon_number "2";
NW_027332211.1	Gnomon	exon	17229684	17229808	.	+	.	gene_id "LOC140756207"; transcript_id "XM_073091672.1"; db_xref "GeneID:140756207"; db_xref "GenBank:XM_073091672.1"; experiment "COORDINATES: polyA evidence [ECO:0006239]"; gene "LOC140756207"; model_evidence "Supporting evidence includes similarity to: 3 Proteins"; product "rho GTPase-activating protein conundrum-like, transcript variant X2"; transcript_biotype "mRNA"; exon_number "3";
NW_027332211.1	Gnomon	exon	17230392	17230591	.	+	.	gene_id "LOC140756207"; transcript_id "XM_073091672.1"; db_xref "GeneID:140756207"; db_xref "GenBank:XM_073091672.1"; experiment "COORDINATES: polyA evidence [ECO:0006239]"; gene "LOC140756207"; model_evidence "Supporting evidence includes similarity to: 3 Proteins"; product "rho GTPase-activating protein conundrum-like, transcript variant X2"; transcript_biotype "mRNA"; exon_number "4";
NW_027332211.1	Gnomon	exon	17231081	17231186	.	+	.	gene_id "LOC140756207"; transcript_id "XM_073091672.1"; db_xref "GeneID:140756207"; db_xref "GenBank:XM_073091672.1"; experiment "COORDINATES: polyA evidence [ECO:0006239]"; gene "LOC140756207"; model_evidence "Supporting evidence includes similarity to: 3 Proteins"; product "rho GTPase-activating protein conundrum-like, transcript variant X2"; transcript_biotype "mRNA"; exon_number "5";
NW_027332211.1	Gnomon	exon	17231594	17231702	.	+	.	gene_id "LOC140756207"; transcript_id "XM_073091672.1"; db_xref "GeneID:140756207"; db_xref "GenBank:XM_073091672.1"; experiment "COORDINATES: polyA evidence [ECO:0006239]"; gene "LOC140756207"; model_evidence "Supporting evidence includes similarity to: 3 Proteins"; product "rho GTPase-activating protein conundrum-like, transcript variant X2"; transcript_biotype "mRNA"; exon_number "6";
NW_027332211.1	Gnomon	exon	17232063	17232222	.	+	.	gene_id "LOC140756207"; transcript_id "XM_073091672.1"; db_xref "GeneID:140756207"; db_xref "GenBank:XM_073091672.1"; experiment "COORDINATES: polyA evidence [ECO:0006239]"; gene "LOC140756207"; model_evidence "Supporting evidence includes similarity to: 3 Proteins"; product "rho GTPase-activating protein conundrum-like, transcript variant X2"; transcript_biotype "mRNA"; exon_number "7";
NW_027332211.1	Gnomon	exon	17233543	17233709	.	+	.	gene_id "LOC140756207"; transcript_id "XM_073091672.1"; db_xref "GeneID:140756207"; db_xref "GenBank:XM_073091672.1"; experiment "COORDINATES: polyA evidence [ECO:0006239]"; gene "LOC140756207"; model_evidence "Supporting evidence includes similarity to: 3 Proteins"; product "rho GTPase-activating protein conundrum-like, transcript variant X2"; transcript_biotype "mRNA"; exon_number "8";
NW_027332211.1	Gnomon	exon	17234369	17234555	.	+	.	gene_id "LOC140756207"; transcript_id "XM_073091672.1"; db_xref "GeneID:140756207"; db_xref "GenBank:XM_073091672.1"; experiment "COORDINATES: polyA evidence [ECO:0006239]"; gene "LOC140756207"; model_evidence "Supporting evidence includes similarity to: 3 Proteins"; product "rho GTPase-activating protein conundrum-like, transcript variant X2"; transcript_biotype "mRNA"; exon_number "9";
NW_027332211.1	Gnomon	exon	17235141	17235324	.	+	.	gene_id "LOC140756207"; transcript_id "XM_073091672.1"; db_xref "GeneID:140756207"; db_xref "GenBank:XM_073091672.1"; experiment "COORDINATES: polyA evidence [ECO:0006239]"; gene "LOC140756207"; model_evidence "Supporting evidence includes similarity to: 3 Proteins"; product "rho GTPase-activating protein conundrum-like, transcript variant X2"; transcript_biotype "mRNA"; exon_number "10";
NW_027332211.1	Gnomon	exon	17235885	17237360	.	+	.	gene_id "LOC140756207"; transcript_id "XM_073091672.1"; db_xref "GeneID:140756207"; db_xref "GenBank:XM_073091672.1"; experiment "COORDINATES: polyA evidence [ECO:0006239]"; gene "LOC140756207"; model_evidence "Supporting evidence includes similarity to: 3 Proteins"; product "rho GTPase-activating protein conundrum-like, transcript variant X2"; transcript_biotype "mRNA"; exon_number "11";
NW_027332211.1	Gnomon	CDS	17208235	17208319	.	+	0	gene_id "LOC140756207"; transcript_id "XM_073091672.1"; db_xref "GeneID:140756207"; db_xref "GenBank:XP_072947773.1"; gbkey "CDS"; gene "LOC140756207"; product "rho GTPase-activating protein conundrum-like isoform X2"; protein_id "XP_072947773.1"; exon_number "1";
NW_027332211.1	Gnomon	CDS	17214987	17215225	.	+	2	gene_id "LOC140756207"; transcript_id "XM_073091672.1"; db_xref "GeneID:140756207"; db_xref "GenBank:XP_072947773.1"; gbkey "CDS"; gene "LOC140756207"; product "rho GTPase-activating protein conundrum-like isoform X2"; protein_id "XP_072947773.1"; exon_number "2";
NW_027332211.1	Gnomon	CDS	17229684	17229808	.	+	0	gene_id "LOC140756207"; transcript_id "XM_073091672.1"; db_xref "GeneID:140756207"; db_xref "GenBank:XP_072947773.1"; gbkey "CDS"; gene "LOC140756207"; product "rho GTPase-activating protein conundrum-like isoform X2"; protein_id "XP_072947773.1"; exon_number "3";
NW_027332211.1	Gnomon	CDS	17230392	17230591	.	+	1	gene_id "LOC140756207"; transcript_id "XM_073091672.1"; db_xref "GeneID:140756207"; db_xref "GenBank:XP_072947773.1"; gbkey "CDS"; gene "LOC140756207"; product "rho GTPase-activating protein conundrum-like isoform X2"; protein_id "XP_072947773.1"; exon_number "4";
NW_027332211.1	Gnomon	CDS	17231081	17231186	.	+	2	gene_id "LOC140756207"; transcript_id "XM_073091672.1"; db_xref "GeneID:140756207"; db_xref "GenBank:XP_072947773.1"; gbkey "CDS"; gene "LOC140756207"; product "rho GTPase-activating protein conundrum-like isoform X2"; protein_id "XP_072947773.1"; exon_number "5";
NW_027332211.1	Gnomon	CDS	17231594	17231702	.	+	1	gene_id "LOC140756207"; transcript_id "XM_073091672.1"; db_xref "GeneID:140756207"; db_xref "GenBank:XP_072947773.1"; gbkey "CDS"; gene "LOC140756207"; product "rho GTPase-activating protein conundrum-like isoform X2"; protein_id "XP_072947773.1"; exon_number "6";
NW_027332211.1	Gnomon	CDS	17232063	17232222	.	+	0	gene_id "LOC140756207"; transcript_id "XM_073091672.1"; db_xref "GeneID:140756207"; db_xref "GenBank:XP_072947773.1"; gbkey "CDS"; gene "LOC140756207"; product "rho GTPase-activating protein conundrum-like isoform X2"; protein_id "XP_072947773.1"; exon_number "7";
NW_027332211.1	Gnomon	CDS	17233543	17233709	.	+	2	gene_id "LOC140756207"; transcript_id "XM_073091672.1"; db_xref "GeneID:140756207"; db_xref "GenBank:XP_072947773.1"; gbkey "CDS"; gene "LOC140756207"; product "rho GTPase-activating protein conundrum-like isoform X2"; protein_id "XP_072947773.1"; exon_number "8";
NW_027332211.1	Gnomon	CDS	17234369	17234555	.	+	0	gene_id "LOC140756207"; transcript_id "XM_073091672.1"; db_xref "GeneID:140756207"; db_xref "GenBank:XP_072947773.1"; gbkey "CDS"; gene "LOC140756207"; product "rho GTPase-activating protein conundrum-like isoform X2"; protein_id "XP_072947773.1"; exon_number "9";
NW_027332211.1	Gnomon	CDS	17235141	17235324	.	+	2	gene_id "LOC140756207"; transcript_id "XM_073091672.1"; db_xref "GeneID:140756207"; db_xref "GenBank:XP_072947773.1"; gbkey "CDS"; gene "LOC140756207"; product "rho GTPase-activating protein conundrum-like isoform X2"; protein_id "XP_072947773.1"; exon_number "10";
NW_027332211.1	Gnomon	CDS	17235885	17236056	.	+	1	gene_id "LOC140756207"; transcript_id "XM_073091672.1"; db_xref "GeneID:140756207"; db_xref "GenBank:XP_072947773.1"; gbkey "CDS"; gene "LOC140756207"; product "rho GTPase-activating protein conundrum-like isoform X2"; protein_id "XP_072947773.1"; exon_number "11";
NW_027332211.1	Gnomon	start_codon	17208235	17208237	.	+	0	gene_id "LOC140756207"; transcript_id "XM_073091672.1"; db_xref "GeneID:140756207"; db_xref "GenBank:XP_072947773.1"; gbkey "CDS"; gene "LOC140756207"; product "rho GTPase-activating protein conundrum-like isoform X2"; protein_id "XP_072947773.1"; exon_number "1";
NW_027332211.1	Gnomon	stop_codon	17236057	17236059	.	+	0	gene_id "LOC140756207"; transcript_id "XM_073091672.1"; db_xref "GeneID:140756207"; db_xref "GenBank:XP_072947773.1"; gbkey "CDS"; gene "LOC140756207"; product "rho GTPase-activating protein conundrum-like isoform X2"; protein_id "XP_072947773.1"; exon_number "11";
NW_027332211.1	Gnomon	transcript	17209642	17237360	.	+	.	gene_id "LOC140756207"; transcript_id "XM_073091680.1"; db_xref "GeneID:140756207"; db_xref "GenBank:XM_073091680.1"; experiment "COORDINATES: polyA evidence [ECO:0006239]"; gbkey "mRNA"; gene "LOC140756207"; model_evidence "Supporting evidence includes similarity to: 5 Proteins"; product "rho GTPase-activating protein conundrum-like, transcript variant X3"; transcript_biotype "mRNA";
NW_027332211.1	Gnomon	exon	17209642	17210160	.	+	.	gene_id "LOC140756207"; transcript_id "XM_073091680.1"; db_xref "GeneID:140756207"; db_xref "GenBank:XM_073091680.1"; experiment "COORDINATES: polyA evidence [ECO:0006239]"; gene "LOC140756207"; model_evidence "Supporting evidence includes similarity to: 5 Proteins"; product "rho GTPase-activating protein conundrum-like, transcript variant X3"; transcript_biotype "mRNA"; exon_number "1";
NW_027332211.1	Gnomon	exon	17214987	17215225	.	+	.	gene_id "LOC140756207"; transcript_id "XM_073091680.1"; db_xref "GeneID:140756207"; db_xref "GenBank:XM_073091680.1"; experiment "COORDINATES: polyA evidence [ECO:0006239]"; gene "LOC140756207"; model_evidence "Supporting evidence includes similarity to: 5 Proteins"; product "rho GTPase-activating protein conundrum-like, transcript variant X3"; transcript_biotype "mRNA"; exon_number "2";
NW_027332211.1	Gnomon	exon	17229684	17229808	.	+	.	gene_id "LOC140756207"; transcript_id "XM_073091680.1"; db_xref "GeneID:140756207"; db_xref "GenBank:XM_073091680.1"; experiment "COORDINATES: polyA evidence [ECO:0006239]"; gene "LOC140756207"; model_evidence "Supporting evidence includes similarity to: 5 Proteins"; product "rho GTPase-activating protein conundrum-like, transcript variant X3"; transcript_biotype "mRNA"; exon_number "3";
NW_027332211.1	Gnomon	exon	17230392	17230591	.	+	.	gene_id "LOC140756207"; transcript_id "XM_073091680.1"; db_xref "GeneID:140756207"; db_xref "GenBank:XM_073091680.1"; experiment "COORDINATES: polyA evidence [ECO:0006239]"; gene "LOC140756207"; model_evidence "Supporting evidence includes similarity to: 5 Proteins"; product "rho GTPase-activating protein conundrum-like, transcript variant X3"; transcript_biotype "mRNA"; exon_number "4";
NW_027332211.1	Gnomon	exon	17231081	17231186	.	+	.	gene_id "LOC140756207"; transcript_id "XM_073091680.1"; db_xref "GeneID:140756207"; db_xref "GenBank:XM_073091680.1"; experiment "COORDINATES: polyA evidence [ECO:0006239]"; gene "LOC140756207"; model_evidence "Supporting evidence includes similarity to: 5 Proteins"; product "rho GTPase-activating protein conundrum-like, transcript variant X3"; transcript_biotype "mRNA"; exon_number "5";
NW_027332211.1	Gnomon	exon	17231594	17231702	.	+	.	gene_id "LOC140756207"; transcript_id "XM_073091680.1"; db_xref "GeneID:140756207"; db_xref "GenBank:XM_073091680.1"; experiment "COORDINATES: polyA evidence [ECO:0006239]"; gene "LOC140756207"; model_evidence "Supporting evidence includes similarity to: 5 Proteins"; product "rho GTPase-activating protein conundrum-like, transcript variant X3"; transcript_biotype "mRNA"; exon_number "6";
NW_027332211.1	Gnomon	exon	17232063	17232222	.	+	.	gene_id "LOC140756207"; transcript_id "XM_073091680.1"; db_xref "GeneID:140756207"; db_xref "GenBank:XM_073091680.1"; experiment "COORDINATES: polyA evidence [ECO:0006239]"; gene "LOC140756207"; model_evidence "Supporting evidence includes similarity to: 5 Proteins"; product "rho GTPase-activating protein conundrum-like, transcript variant X3"; transcript_biotype "mRNA"; exon_number "7";
NW_027332211.1	Gnomon	exon	17233543	17233709	.	+	.	gene_id "LOC140756207"; transcript_id "XM_073091680.1"; db_xref "GeneID:140756207"; db_xref "GenBank:XM_073091680.1"; experiment "COORDINATES: polyA evidence [ECO:0006239]"; gene "LOC140756207"; model_evidence "Supporting evidence includes similarity to: 5 Proteins"; product "rho GTPase-activating protein conundrum-like, transcript variant X3"; transcript_biotype "mRNA"; exon_number "8";
NW_027332211.1	Gnomon	exon	17234369	17234555	.	+	.	gene_id "LOC140756207"; transcript_id "XM_073091680.1"; db_xref "GeneID:140756207"; db_xref "GenBank:XM_073091680.1"; experiment "COORDINATES: polyA evidence [ECO:0006239]"; gene "LOC140756207"; model_evidence "Supporting evidence includes similarity to: 5 Proteins"; product "rho GTPase-activating protein conundrum-like, transcript variant X3"; transcript_biotype "mRNA"; exon_number "9";
NW_027332211.1	Gnomon	exon	17235141	17235324	.	+	.	gene_id "LOC140756207"; transcript_id "XM_073091680.1"; db_xref "GeneID:140756207"; db_xref "GenBank:XM_073091680.1"; experiment "COORDINATES: polyA evidence [ECO:0006239]"; gene "LOC140756207"; model_evidence "Supporting evidence includes similarity to: 5 Proteins"; product "rho GTPase-activating protein conundrum-like, transcript variant X3"; transcript_biotype "mRNA"; exon_number "10";
NW_027332211.1	Gnomon	exon	17235885	17237360	.	+	.	gene_id "LOC140756207"; transcript_id "XM_073091680.1"; db_xref "GeneID:140756207"; db_xref "GenBank:XM_073091680.1"; experiment "COORDINATES: polyA evidence [ECO:0006239]"; gene "LOC140756207"; model_evidence "Supporting evidence includes similarity to: 5 Proteins"; product "rho GTPase-activating protein conundrum-like, transcript variant X3"; transcript_biotype "mRNA"; exon_number "11";
NW_027332211.1	Gnomon	CDS	17210112	17210160	.	+	0	gene_id "LOC140756207"; transcript_id "XM_073091680.1"; db_xref "GeneID:140756207"; db_xref "GenBank:XP_072947781.1"; gbkey "CDS"; gene "LOC140756207"; product "rho GTPase-activating protein conundrum-like isoform X3"; protein_id "XP_072947781.1"; exon_number "1";
NW_027332211.1	Gnomon	CDS	17214987	17215225	.	+	2	gene_id "LOC140756207"; transcript_id "XM_073091680.1"; db_xref "GeneID:140756207"; db_xref "GenBank:XP_072947781.1"; gbkey "CDS"; gene "LOC140756207"; product "rho GTPase-activating protein conundrum-like isoform X3"; protein_id "XP_072947781.1"; exon_number "2";
NW_027332211.1	Gnomon	CDS	17229684	17229808	.	+	0	gene_id "LOC140756207"; transcript_id "XM_073091680.1"; db_xref "GeneID:140756207"; db_xref "GenBank:XP_072947781.1"; gbkey "CDS"; gene "LOC140756207"; product "rho GTPase-activating protein conundrum-like isoform X3"; protein_id "XP_072947781.1"; exon_number "3";
NW_027332211.1	Gnomon	CDS	17230392	17230591	.	+	1	gene_id "LOC140756207"; transcript_id "XM_073091680.1"; db_xref "GeneID:140756207"; db_xref "GenBank:XP_072947781.1"; gbkey "CDS"; gene "LOC140756207"; product "rho GTPase-activating protein conundrum-like isoform X3"; protein_id "XP_072947781.1"; exon_number "4";
NW_027332211.1	Gnomon	CDS	17231081	17231186	.	+	2	gene_id "LOC140756207"; transcript_id "XM_073091680.1"; db_xref "GeneID:140756207"; db_xref "GenBank:XP_072947781.1"; gbkey "CDS"; gene "LOC140756207"; product "rho GTPase-activating protein conundrum-like isoform X3"; protein_id "XP_072947781.1"; exon_number "5";
NW_027332211.1	Gnomon	CDS	17231594	17231702	.	+	1	gene_id "LOC140756207"; transcript_id "XM_073091680.1"; db_xref "GeneID:140756207"; db_xref "GenBank:XP_072947781.1"; gbkey "CDS"; gene "LOC140756207"; product "rho GTPase-activating protein conundrum-like isoform X3"; protein_id "XP_072947781.1"; exon_number "6";
NW_027332211.1	Gnomon	CDS	17232063	17232222	.	+	0	gene_id "LOC140756207"; transcript_id "XM_073091680.1"; db_xref "GeneID:140756207"; db_xref "GenBank:XP_072947781.1"; gbkey "CDS"; gene "LOC140756207"; product "rho GTPase-activating protein conundrum-like isoform X3"; protein_id "XP_072947781.1"; exon_number "7";
NW_027332211.1	Gnomon	CDS	17233543	17233709	.	+	2	gene_id "LOC140756207"; transcript_id "XM_073091680.1"; db_xref "GeneID:140756207"; db_xref "GenBank:XP_072947781.1"; gbkey "CDS"; gene "LOC140756207"; product "rho GTPase-activating protein conundrum-like isoform X3"; protein_id "XP_072947781.1"; exon_number "8";
NW_027332211.1	Gnomon	CDS	17234369	17234555	.	+	0	gene_id "LOC140756207"; transcript_id "XM_073091680.1"; db_xref "GeneID:140756207"; db_xref "GenBank:XP_072947781.1"; gbkey "CDS"; gene "LOC140756207"; product "rho GTPase-activating protein conundrum-like isoform X3"; protein_id "XP_072947781.1"; exon_number "9";
NW_027332211.1	Gnomon	CDS	17235141	17235324	.	+	2	gene_id "LOC140756207"; transcript_id "XM_073091680.1"; db_xref "GeneID:140756207"; db_xref "GenBank:XP_072947781.1"; gbkey "CDS"; gene "LOC140756207"; product "rho GTPase-activating protein conundrum-like isoform X3"; protein_id "XP_072947781.1"; exon_number "10";
NW_027332211.1	Gnomon	CDS	17235885	17236056	.	+	1	gene_id "LOC140756207"; transcript_id "XM_073091680.1"; db_xref "GeneID:140756207"; db_xref "GenBank:XP_072947781.1"; gbkey "CDS"; gene "LOC140756207"; product "rho GTPase-activating protein conundrum-like isoform X3"; protein_id "XP_072947781.1"; exon_number "11";
NW_027332211.1	Gnomon	start_codon	17210112	17210114	.	+	0	gene_id "LOC140756207"; transcript_id "XM_073091680.1"; db_xref "GeneID:140756207"; db_xref "GenBank:XP_072947781.1"; gbkey "CDS"; gene "LOC140756207"; product "rho GTPase-activating protein conundrum-like isoform X3"; protein_id "XP_072947781.1"; exon_number "1";
NW_027332211.1	Gnomon	stop_codon	17236057	17236059	.	+	0	gene_id "LOC140756207"; transcript_id "XM_073091680.1"; db_xref "GeneID:140756207"; db_xref "GenBank:XP_072947781.1"; gbkey "CDS"; gene "LOC140756207"; product "rho GTPase-activating protein conundrum-like isoform X3"; protein_id "XP_072947781.1"; exon_number "11";
NW_027332211.1	Gnomon	gene	17237348	17240364	.	-	.	gene_id "Nup43"; transcript_id ""; db_xref "GeneID:140756274"; description "nucleoporin 43"; gbkey "Gene"; gene "Nup43"; gene_biotype "protein_coding";
NW_027332211.1	Gnomon	transcript	17237348	17240364	.	-	.	gene_id "Nup43"; transcript_id "XM_073091759.1"; db_xref "GeneID:140756274"; db_xref "GenBank:XM_073091759.1"; experiment "COORDINATES: polyA evidence [ECO:0006239]"; gbkey "mRNA"; gene "Nup43"; model_evidence "Supporting evidence includes similarity to: 8 Proteins"; product "nucleoporin 43"; transcript_biotype "mRNA";
NW_027332211.1	Gnomon	exon	17239870	17240364	.	-	.	gene_id "Nup43"; transcript_id "XM_073091759.1"; db_xref "GeneID:140756274"; db_xref "GenBank:XM_073091759.1"; experiment "COORDINATES: polyA evidence [ECO:0006239]"; gene "Nup43"; model_evidence "Supporting evidence includes similarity to: 8 Proteins"; product "nucleoporin 43"; transcript_biotype "mRNA"; exon_number "1";
NW_027332211.1	Gnomon	exon	17238922	17239093	.	-	.	gene_id "Nup43"; transcript_id "XM_073091759.1"; db_xref "GeneID:140756274"; db_xref "GenBank:XM_073091759.1"; experiment "COORDINATES: polyA evidence [ECO:0006239]"; gene "Nup43"; model_evidence "Supporting evidence includes similarity to: 8 Proteins"; product "nucleoporin 43"; transcript_biotype "mRNA"; exon_number "2";
NW_027332211.1	Gnomon	exon	17237348	17238359	.	-	.	gene_id "Nup43"; transcript_id "XM_073091759.1"; db_xref "GeneID:140756274"; db_xref "GenBank:XM_073091759.1"; experiment "COORDINATES: polyA evidence [ECO:0006239]"; gene "Nup43"; model_evidence "Supporting evidence includes similarity to: 8 Proteins"; product "nucleoporin 43"; transcript_biotype "mRNA"; exon_number "3";
NW_027332211.1	Gnomon	CDS	17239870	17240222	.	-	0	gene_id "Nup43"; transcript_id "XM_073091759.1"; db_xref "GeneID:140756274"; db_xref "GenBank:XP_072947860.1"; gbkey "CDS"; gene "Nup43"; product "nucleoporin Nup43"; protein_id "XP_072947860.1"; exon_number "1";
NW_027332211.1	Gnomon	CDS	17238922	17239093	.	-	1	gene_id "Nup43"; transcript_id "XM_073091759.1"; db_xref "GeneID:140756274"; db_xref "GenBank:XP_072947860.1"; gbkey "CDS"; gene "Nup43"; product "nucleoporin Nup43"; protein_id "XP_072947860.1"; exon_number "2";
NW_027332211.1	Gnomon	CDS	17237862	17238359	.	-	0	gene_id "Nup43"; transcript_id "XM_073091759.1"; db_xref "GeneID:140756274"; db_xref "GenBank:XP_072947860.1"; gbkey "CDS"; gene "Nup43"; product "nucleoporin Nup43"; protein_id "XP_072947860.1"; exon_number "3";
NW_027332211.1	Gnomon	start_codon	17240220	17240222	.	-	0	gene_id "Nup43"; transcript_id "XM_073091759.1"; db_xref "GeneID:140756274"; db_xref "GenBank:XP_072947860.1"; gbkey "CDS"; gene "Nup43"; product "nucleoporin Nup43"; protein_id "XP_072947860.1"; exon_number "1";
NW_027332211.1	Gnomon	stop_codon	17237859	17237861	.	-	0	gene_id "Nup43"; transcript_id "XM_073091759.1"; db_xref "GeneID:140756274"; db_xref "GenBank:XP_072947860.1"; gbkey "CDS"; gene "Nup43"; product "nucleoporin Nup43"; protein_id "XP_072947860.1"; exon_number "3";
NW_027332211.1	Gnomon	gene	17240590	17243238	.	+	.	gene_id "LOC140756025"; transcript_id ""; db_xref "GeneID:140756025"; description "queuosine 5'-phosphate N-glycosylase/hydrolase"; gbkey "Gene"; gene "LOC140756025"; gene_biotype "protein_coding";
NW_027332211.1	Gnomon	transcript	17240590	17243238	.	+	.	gene_id "LOC140756025"; transcript_id "XM_073091423.1"; db_xref "GeneID:140756025"; db_xref "GenBank:XM_073091423.1"; gbkey "mRNA"; gene "LOC140756025"; model_evidence "Supporting evidence includes similarity to: 8 Proteins"; product "queuosine 5'-phosphate N-glycosylase/hydrolase"; transcript_biotype "mRNA";
NW_027332211.1	Gnomon	exon	17240590	17240873	.	+	.	gene_id "LOC140756025"; transcript_id "XM_073091423.1"; db_xref "GeneID:140756025"; db_xref "GenBank:XM_073091423.1"; gene "LOC140756025"; model_evidence "Supporting evidence includes similarity to: 8 Proteins"; product "queuosine 5'-phosphate N-glycosylase/hydrolase"; transcript_biotype "mRNA"; exon_number "1";
NW_027332211.1	Gnomon	exon	17241290	17241505	.	+	.	gene_id "LOC140756025"; transcript_id "XM_073091423.1"; db_xref "GeneID:140756025"; db_xref "GenBank:XM_073091423.1"; gene "LOC140756025"; model_evidence "Supporting evidence includes similarity to: 8 Proteins"; product "queuosine 5'-phosphate N-glycosylase/hydrolase"; transcript_biotype "mRNA"; exon_number "2";
NW_027332211.1	Gnomon	exon	17241927	17242386	.	+	.	gene_id "LOC140756025"; transcript_id "XM_073091423.1"; db_xref "GeneID:140756025"; db_xref "GenBank:XM_073091423.1"; gene "LOC140756025"; model_evidence "Supporting evidence includes similarity to: 8 Proteins"; product "queuosine 5'-phosphate N-glycosylase/hydrolase"; transcript_biotype "mRNA"; exon_number "3";
NW_027332211.1	Gnomon	exon	17242751	17243238	.	+	.	gene_id "LOC140756025"; transcript_id "XM_073091423.1"; db_xref "GeneID:140756025"; db_xref "GenBank:XM_073091423.1"; gene "LOC140756025"; model_evidence "Supporting evidence includes similarity to: 8 Proteins"; product "queuosine 5'-phosphate N-glycosylase/hydrolase"; transcript_biotype "mRNA"; exon_number "4";
NW_027332211.1	Gnomon	CDS	17240766	17240873	.	+	0	gene_id "LOC140756025"; transcript_id "XM_073091423.1"; db_xref "GeneID:140756025"; db_xref "GenBank:XP_072947524.1"; gbkey "CDS"; gene "LOC140756025"; product "queuosine 5'-phosphate N-glycosylase/hydrolase"; protein_id "XP_072947524.1"; exon_number "1";
NW_027332211.1	Gnomon	CDS	17241290	17241505	.	+	0	gene_id "LOC140756025"; transcript_id "XM_073091423.1"; db_xref "GeneID:140756025"; db_xref "GenBank:XP_072947524.1"; gbkey "CDS"; gene "LOC140756025"; product "queuosine 5'-phosphate N-glycosylase/hydrolase"; protein_id "XP_072947524.1"; exon_number "2";
NW_027332211.1	Gnomon	CDS	17241927	17242386	.	+	0	gene_id "LOC140756025"; transcript_id "XM_073091423.1"; db_xref "GeneID:140756025"; db_xref "GenBank:XP_072947524.1"; gbkey "CDS"; gene "LOC140756025"; product "queuosine 5'-phosphate N-glycosylase/hydrolase"; protein_id "XP_072947524.1"; exon_number "3";
NW_027332211.1	Gnomon	CDS	17242751	17242977	.	+	2	gene_id "LOC140756025"; transcript_id "XM_073091423.1"; db_xref "GeneID:140756025"; db_xref "GenBank:XP_072947524.1"; gbkey "CDS"; gene "LOC140756025"; product "queuosine 5'-phosphate N-glycosylase/hydrolase"; protein_id "XP_072947524.1"; exon_number "4";
NW_027332211.1	Gnomon	start_codon	17240766	17240768	.	+	0	gene_id "LOC140756025"; transcript_id "XM_073091423.1"; db_xref "GeneID:140756025"; db_xref "GenBank:XP_072947524.1"; gbkey "CDS"; gene "LOC140756025"; product "queuosine 5'-phosphate N-glycosylase/hydrolase"; protein_id "XP_072947524.1"; exon_number "1";
NW_027332211.1	Gnomon	stop_codon	17242978	17242980	.	+	0	gene_id "LOC140756025"; transcript_id "XM_073091423.1"; db_xref "GeneID:140756025"; db_xref "GenBank:XP_072947524.1"; gbkey "CDS"; gene "LOC140756025"; product "queuosine 5'-phosphate N-glycosylase/hydrolase"; protein_id "XP_072947524.1"; exon_number "4";
NW_027332211.1	Gnomon	gene	17245923	17350661	.	-	.	gene_id "M7BP"; transcript_id ""; db_xref "GeneID:140756161"; description "Myosin-7a binding protein"; gbkey "Gene"; gene "M7BP"; gene_biotype "protein_coding";
NW_027332211.1	Gnomon	transcript	17245923	17350659	.	-	.	gene_id "M7BP"; transcript_id "XM_073091609.1"; db_xref "GeneID:140756161"; db_xref "GenBank:XM_073091609.1"; gbkey "mRNA"; gene "M7BP"; model_evidence "Supporting evidence includes similarity to: 6 Proteins"; product "Myosin-7a binding protein, transcript variant X2"; transcript_biotype "mRNA";
NW_027332211.1	Gnomon	exon	17350506	17350659	.	-	.	gene_id "M7BP"; transcript_id "XM_073091609.1"; db_xref "GeneID:140756161"; db_xref "GenBank:XM_073091609.1"; gene "M7BP"; model_evidence "Supporting evidence includes similarity to: 6 Proteins"; product "Myosin-7a binding protein, transcript variant X2"; transcript_biotype "mRNA"; exon_number "1";
NW_027332211.1	Gnomon	exon	17320179	17320295	.	-	.	gene_id "M7BP"; transcript_id "XM_073091609.1"; db_xref "GeneID:140756161"; db_xref "GenBank:XM_073091609.1"; gene "M7BP"; model_evidence "Supporting evidence includes similarity to: 6 Proteins"; product "Myosin-7a binding protein, transcript variant X2"; transcript_biotype "mRNA"; exon_number "2";
NW_027332211.1	Gnomon	exon	17319720	17319820	.	-	.	gene_id "M7BP"; transcript_id "XM_073091609.1"; db_xref "GeneID:140756161"; db_xref "GenBank:XM_073091609.1"; gene "M7BP"; model_evidence "Supporting evidence includes similarity to: 6 Proteins"; product "Myosin-7a binding protein, transcript variant X2"; transcript_biotype "mRNA"; exon_number "3";
NW_027332211.1	Gnomon	exon	17318656	17318802	.	-	.	gene_id "M7BP"; transcript_id "XM_073091609.1"; db_xref "GeneID:140756161"; db_xref "GenBank:XM_073091609.1"; gene "M7BP"; model_evidence "Supporting evidence includes similarity to: 6 Proteins"; product "Myosin-7a binding protein, transcript variant X2"; transcript_biotype "mRNA"; exon_number "4";
NW_027332211.1	Gnomon	exon	17263078	17263286	.	-	.	gene_id "M7BP"; transcript_id "XM_073091609.1"; db_xref "GeneID:140756161"; db_xref "GenBank:XM_073091609.1"; gene "M7BP"; model_evidence "Supporting evidence includes similarity to: 6 Proteins"; product "Myosin-7a binding protein, transcript variant X2"; transcript_biotype "mRNA"; exon_number "5";
NW_027332211.1	Gnomon	exon	17252601	17252738	.	-	.	gene_id "M7BP"; transcript_id "XM_073091609.1"; db_xref "GeneID:140756161"; db_xref "GenBank:XM_073091609.1"; gene "M7BP"; model_evidence "Supporting evidence includes similarity to: 6 Proteins"; product "Myosin-7a binding protein, transcript variant X2"; transcript_biotype "mRNA"; exon_number "6";
NW_027332211.1	Gnomon	exon	17251535	17251649	.	-	.	gene_id "M7BP"; transcript_id "XM_073091609.1"; db_xref "GeneID:140756161"; db_xref "GenBank:XM_073091609.1"; gene "M7BP"; model_evidence "Supporting evidence includes similarity to: 6 Proteins"; product "Myosin-7a binding protein, transcript variant X2"; transcript_biotype "mRNA"; exon_number "7";
NW_027332211.1	Gnomon	exon	17250326	17251000	.	-	.	gene_id "M7BP"; transcript_id "XM_073091609.1"; db_xref "GeneID:140756161"; db_xref "GenBank:XM_073091609.1"; gene "M7BP"; model_evidence "Supporting evidence includes similarity to: 6 Proteins"; product "Myosin-7a binding protein, transcript variant X2"; transcript_biotype "mRNA"; exon_number "8";
NW_027332211.1	Gnomon	exon	17250127	17250247	.	-	.	gene_id "M7BP"; transcript_id "XM_073091609.1"; db_xref "GeneID:140756161"; db_xref "GenBank:XM_073091609.1"; gene "M7BP"; model_evidence "Supporting evidence includes similarity to: 6 Proteins"; product "Myosin-7a binding protein, transcript variant X2"; transcript_biotype "mRNA"; exon_number "9";
NW_027332211.1	Gnomon	exon	17249823	17249866	.	-	.	gene_id "M7BP"; transcript_id "XM_073091609.1"; db_xref "GeneID:140756161"; db_xref "GenBank:XM_073091609.1"; gene "M7BP"; model_evidence "Supporting evidence includes similarity to: 6 Proteins"; product "Myosin-7a binding protein, transcript variant X2"; transcript_biotype "mRNA"; exon_number "10";
NW_027332211.1	Gnomon	exon	17249154	17249511	.	-	.	gene_id "M7BP"; transcript_id "XM_073091609.1"; db_xref "GeneID:140756161"; db_xref "GenBank:XM_073091609.1"; gene "M7BP"; model_evidence "Supporting evidence includes similarity to: 6 Proteins"; product "Myosin-7a binding protein, transcript variant X2"; transcript_biotype "mRNA"; exon_number "11";
NW_027332211.1	Gnomon	exon	17248702	17248846	.	-	.	gene_id "M7BP"; transcript_id "XM_073091609.1"; db_xref "GeneID:140756161"; db_xref "GenBank:XM_073091609.1"; gene "M7BP"; model_evidence "Supporting evidence includes similarity to: 6 Proteins"; product "Myosin-7a binding protein, transcript variant X2"; transcript_biotype "mRNA"; exon_number "12";
NW_027332211.1	Gnomon	exon	17246754	17247395	.	-	.	gene_id "M7BP"; transcript_id "XM_073091609.1"; db_xref "GeneID:140756161"; db_xref "GenBank:XM_073091609.1"; gene "M7BP"; model_evidence "Supporting evidence includes similarity to: 6 Proteins"; product "Myosin-7a binding protein, transcript variant X2"; transcript_biotype "mRNA"; exon_number "13";
NW_027332211.1	Gnomon	exon	17245923	17246373	.	-	.	gene_id "M7BP"; transcript_id "XM_073091609.1"; db_xref "GeneID:140756161"; db_xref "GenBank:XM_073091609.1"; gene "M7BP"; model_evidence "Supporting evidence includes similarity to: 6 Proteins"; product "Myosin-7a binding protein, transcript variant X2"; transcript_biotype "mRNA"; exon_number "14";
NW_027332211.1	Gnomon	CDS	17350506	17350609	.	-	0	gene_id "M7BP"; transcript_id "XM_073091609.1"; db_xref "GeneID:140756161"; db_xref "GenBank:XP_072947710.1"; gbkey "CDS"; gene "M7BP"; product "uncharacterized protein M7BP isoform X2"; protein_id "XP_072947710.1"; exon_number "1";
NW_027332211.1	Gnomon	CDS	17320179	17320295	.	-	1	gene_id "M7BP"; transcript_id "XM_073091609.1"; db_xref "GeneID:140756161"; db_xref "GenBank:XP_072947710.1"; gbkey "CDS"; gene "M7BP"; product "uncharacterized protein M7BP isoform X2"; protein_id "XP_072947710.1"; exon_number "2";
NW_027332211.1	Gnomon	CDS	17319720	17319820	.	-	1	gene_id "M7BP"; transcript_id "XM_073091609.1"; db_xref "GeneID:140756161"; db_xref "GenBank:XP_072947710.1"; gbkey "CDS"; gene "M7BP"; product "uncharacterized protein M7BP isoform X2"; protein_id "XP_072947710.1"; exon_number "3";
NW_027332211.1	Gnomon	CDS	17318656	17318802	.	-	2	gene_id "M7BP"; transcript_id "XM_073091609.1"; db_xref "GeneID:140756161"; db_xref "GenBank:XP_072947710.1"; gbkey "CDS"; gene "M7BP"; product "uncharacterized protein M7BP isoform X2"; protein_id "XP_072947710.1"; exon_number "4";
NW_027332211.1	Gnomon	CDS	17263078	17263286	.	-	2	gene_id "M7BP"; transcript_id "XM_073091609.1"; db_xref "GeneID:140756161"; db_xref "GenBank:XP_072947710.1"; gbkey "CDS"; gene "M7BP"; product "uncharacterized protein M7BP isoform X2"; protein_id "XP_072947710.1"; exon_number "5";
NW_027332211.1	Gnomon	CDS	17252601	17252738	.	-	0	gene_id "M7BP"; transcript_id "XM_073091609.1"; db_xref "GeneID:140756161"; db_xref "GenBank:XP_072947710.1"; gbkey "CDS"; gene "M7BP"; product "uncharacterized protein M7BP isoform X2"; protein_id "XP_072947710.1"; exon_number "6";
NW_027332211.1	Gnomon	CDS	17251535	17251649	.	-	0	gene_id "M7BP"; transcript_id "XM_073091609.1"; db_xref "GeneID:140756161"; db_xref "GenBank:XP_072947710.1"; gbkey "CDS"; gene "M7BP"; product "uncharacterized protein M7BP isoform X2"; protein_id "XP_072947710.1"; exon_number "7";
NW_027332211.1	Gnomon	CDS	17250326	17251000	.	-	2	gene_id "M7BP"; transcript_id "XM_073091609.1"; db_xref "GeneID:140756161"; db_xref "GenBank:XP_072947710.1"; gbkey "CDS"; gene "M7BP"; product "uncharacterized protein M7BP isoform X2"; protein_id "XP_072947710.1"; exon_number "8";
NW_027332211.1	Gnomon	CDS	17250127	17250247	.	-	2	gene_id "M7BP"; transcript_id "XM_073091609.1"; db_xref "GeneID:140756161"; db_xref "GenBank:XP_072947710.1"; gbkey "CDS"; gene "M7BP"; product "uncharacterized protein M7BP isoform X2"; protein_id "XP_072947710.1"; exon_number "9";
NW_027332211.1	Gnomon	CDS	17249823	17249866	.	-	1	gene_id "M7BP"; transcript_id "XM_073091609.1"; db_xref "GeneID:140756161"; db_xref "GenBank:XP_072947710.1"; gbkey "CDS"; gene "M7BP"; product "uncharacterized protein M7BP isoform X2"; protein_id "XP_072947710.1"; exon_number "10";
NW_027332211.1	Gnomon	CDS	17249154	17249511	.	-	2	gene_id "M7BP"; transcript_id "XM_073091609.1"; db_xref "GeneID:140756161"; db_xref "GenBank:XP_072947710.1"; gbkey "CDS"; gene "M7BP"; product "uncharacterized protein M7BP isoform X2"; protein_id "XP_072947710.1"; exon_number "11";
NW_027332211.1	Gnomon	CDS	17248702	17248846	.	-	1	gene_id "M7BP"; transcript_id "XM_073091609.1"; db_xref "GeneID:140756161"; db_xref "GenBank:XP_072947710.1"; gbkey "CDS"; gene "M7BP"; product "uncharacterized protein M7BP isoform X2"; protein_id "XP_072947710.1"; exon_number "12";
NW_027332211.1	Gnomon	CDS	17246754	17247395	.	-	0	gene_id "M7BP"; transcript_id "XM_073091609.1"; db_xref "GeneID:140756161"; db_xref "GenBank:XP_072947710.1"; gbkey "CDS"; gene "M7BP"; product "uncharacterized protein M7BP isoform X2"; protein_id "XP_072947710.1"; exon_number "13";
NW_027332211.1	Gnomon	CDS	17246044	17246373	.	-	0	gene_id "M7BP"; transcript_id "XM_073091609.1"; db_xref "GeneID:140756161"; db_xref "GenBank:XP_072947710.1"; gbkey "CDS"; gene "M7BP"; product "uncharacterized protein M7BP isoform X2"; protein_id "XP_072947710.1"; exon_number "14";
NW_027332211.1	Gnomon	start_codon	17350607	17350609	.	-	0	gene_id "M7BP"; transcript_id "XM_073091609.1"; db_xref "GeneID:140756161"; db_xref "GenBank:XP_072947710.1"; gbkey "CDS"; gene "M7BP"; product "uncharacterized protein M7BP isoform X2"; protein_id "XP_072947710.1"; exon_number "1";
NW_027332211.1	Gnomon	stop_codon	17246041	17246043	.	-	0	gene_id "M7BP"; transcript_id "XM_073091609.1"; db_xref "GeneID:140756161"; db_xref "GenBank:XP_072947710.1"; gbkey "CDS"; gene "M7BP"; product "uncharacterized protein M7BP isoform X2"; protein_id "XP_072947710.1"; exon_number "14";
NW_027332211.1	Gnomon	transcript	17245923	17350659	.	-	.	gene_id "M7BP"; transcript_id "XM_073091603.1"; db_xref "GeneID:140756161"; db_xref "GenBank:XM_073091603.1"; gbkey "mRNA"; gene "M7BP"; model_evidence "Supporting evidence includes similarity to: 5 Proteins"; product "Myosin-7a binding protein, transcript variant X1"; transcript_biotype "mRNA";
NW_027332211.1	Gnomon	exon	17350506	17350659	.	-	.	gene_id "M7BP"; transcript_id "XM_073091603.1"; db_xref "GeneID:140756161"; db_xref "GenBank:XM_073091603.1"; gene "M7BP"; model_evidence "Supporting evidence includes similarity to: 5 Proteins"; product "Myosin-7a binding protein, transcript variant X1"; transcript_biotype "mRNA"; exon_number "1";
NW_027332211.1	Gnomon	exon	17320179	17320295	.	-	.	gene_id "M7BP"; transcript_id "XM_073091603.1"; db_xref "GeneID:140756161"; db_xref "GenBank:XM_073091603.1"; gene "M7BP"; model_evidence "Supporting evidence includes similarity to: 5 Proteins"; product "Myosin-7a binding protein, transcript variant X1"; transcript_biotype "mRNA"; exon_number "2";
NW_027332211.1	Gnomon	exon	17319720	17319820	.	-	.	gene_id "M7BP"; transcript_id "XM_073091603.1"; db_xref "GeneID:140756161"; db_xref "GenBank:XM_073091603.1"; gene "M7BP"; model_evidence "Supporting evidence includes similarity to: 5 Proteins"; product "Myosin-7a binding protein, transcript variant X1"; transcript_biotype "mRNA"; exon_number "3";
NW_027332211.1	Gnomon	exon	17318656	17318802	.	-	.	gene_id "M7BP"; transcript_id "XM_073091603.1"; db_xref "GeneID:140756161"; db_xref "GenBank:XM_073091603.1"; gene "M7BP"; model_evidence "Supporting evidence includes similarity to: 5 Proteins"; product "Myosin-7a binding protein, transcript variant X1"; transcript_biotype "mRNA"; exon_number "4";
NW_027332211.1	Gnomon	exon	17263078	17263286	.	-	.	gene_id "M7BP"; transcript_id "XM_073091603.1"; db_xref "GeneID:140756161"; db_xref "GenBank:XM_073091603.1"; gene "M7BP"; model_evidence "Supporting evidence includes similarity to: 5 Proteins"; product "Myosin-7a binding protein, transcript variant X1"; transcript_biotype "mRNA"; exon_number "5";
NW_027332211.1	Gnomon	exon	17252601	17252738	.	-	.	gene_id "M7BP"; transcript_id "XM_073091603.1"; db_xref "GeneID:140756161"; db_xref "GenBank:XM_073091603.1"; gene "M7BP"; model_evidence "Supporting evidence includes similarity to: 5 Proteins"; product "Myosin-7a binding protein, transcript variant X1"; transcript_biotype "mRNA"; exon_number "6";
NW_027332211.1	Gnomon	exon	17251535	17251649	.	-	.	gene_id "M7BP"; transcript_id "XM_073091603.1"; db_xref "GeneID:140756161"; db_xref "GenBank:XM_073091603.1"; gene "M7BP"; model_evidence "Supporting evidence includes similarity to: 5 Proteins"; product "Myosin-7a binding protein, transcript variant X1"; transcript_biotype "mRNA"; exon_number "7";
NW_027332211.1	Gnomon	exon	17250326	17251000	.	-	.	gene_id "M7BP"; transcript_id "XM_073091603.1"; db_xref "GeneID:140756161"; db_xref "GenBank:XM_073091603.1"; gene "M7BP"; model_evidence "Supporting evidence includes similarity to: 5 Proteins"; product "Myosin-7a binding protein, transcript variant X1"; transcript_biotype "mRNA"; exon_number "8";
NW_027332211.1	Gnomon	exon	17250127	17250247	.	-	.	gene_id "M7BP"; transcript_id "XM_073091603.1"; db_xref "GeneID:140756161"; db_xref "GenBank:XM_073091603.1"; gene "M7BP"; model_evidence "Supporting evidence includes similarity to: 5 Proteins"; product "Myosin-7a binding protein, transcript variant X1"; transcript_biotype "mRNA"; exon_number "9";
NW_027332211.1	Gnomon	exon	17249823	17249866	.	-	.	gene_id "M7BP"; transcript_id "XM_073091603.1"; db_xref "GeneID:140756161"; db_xref "GenBank:XM_073091603.1"; gene "M7BP"; model_evidence "Supporting evidence includes similarity to: 5 Proteins"; product "Myosin-7a binding protein, transcript variant X1"; transcript_biotype "mRNA"; exon_number "10";
NW_027332211.1	Gnomon	exon	17249154	17249511	.	-	.	gene_id "M7BP"; transcript_id "XM_073091603.1"; db_xref "GeneID:140756161"; db_xref "GenBank:XM_073091603.1"; gene "M7BP"; model_evidence "Supporting evidence includes similarity to: 5 Proteins"; product "Myosin-7a binding protein, transcript variant X1"; transcript_biotype "mRNA"; exon_number "11";
NW_027332211.1	Gnomon	exon	17248510	17248846	.	-	.	gene_id "M7BP"; transcript_id "XM_073091603.1"; db_xref "GeneID:140756161"; db_xref "GenBank:XM_073091603.1"; gene "M7BP"; model_evidence "Supporting evidence includes similarity to: 5 Proteins"; product "Myosin-7a binding protein, transcript variant X1"; transcript_biotype "mRNA"; exon_number "12";
NW_027332211.1	Gnomon	exon	17246754	17247395	.	-	.	gene_id "M7BP"; transcript_id "XM_073091603.1"; db_xref "GeneID:140756161"; db_xref "GenBank:XM_073091603.1"; gene "M7BP"; model_evidence "Supporting evidence includes similarity to: 5 Proteins"; product "Myosin-7a binding protein, transcript variant X1"; transcript_biotype "mRNA"; exon_number "13";
NW_027332211.1	Gnomon	exon	17245923	17246373	.	-	.	gene_id "M7BP"; transcript_id "XM_073091603.1"; db_xref "GeneID:140756161"; db_xref "GenBank:XM_073091603.1"; gene "M7BP"; model_evidence "Supporting evidence includes similarity to: 5 Proteins"; product "Myosin-7a binding protein, transcript variant X1"; transcript_biotype "mRNA"; exon_number "14";
NW_027332211.1	Gnomon	CDS	17350506	17350609	.	-	0	gene_id "M7BP"; transcript_id "XM_073091603.1"; db_xref "GeneID:140756161"; db_xref "GenBank:XP_072947704.1"; gbkey "CDS"; gene "M7BP"; product "uncharacterized protein M7BP isoform X1"; protein_id "XP_072947704.1"; exon_number "1";
NW_027332211.1	Gnomon	CDS	17320179	17320295	.	-	1	gene_id "M7BP"; transcript_id "XM_073091603.1"; db_xref "GeneID:140756161"; db_xref "GenBank:XP_072947704.1"; gbkey "CDS"; gene "M7BP"; product "uncharacterized protein M7BP isoform X1"; protein_id "XP_072947704.1"; exon_number "2";
NW_027332211.1	Gnomon	CDS	17319720	17319820	.	-	1	gene_id "M7BP"; transcript_id "XM_073091603.1"; db_xref "GeneID:140756161"; db_xref "GenBank:XP_072947704.1"; gbkey "CDS"; gene "M7BP"; product "uncharacterized protein M7BP isoform X1"; protein_id "XP_072947704.1"; exon_number "3";
NW_027332211.1	Gnomon	CDS	17318656	17318802	.	-	2	gene_id "M7BP"; transcript_id "XM_073091603.1"; db_xref "GeneID:140756161"; db_xref "GenBank:XP_072947704.1"; gbkey "CDS"; gene "M7BP"; product "uncharacterized protein M7BP isoform X1"; protein_id "XP_072947704.1"; exon_number "4";
NW_027332211.1	Gnomon	CDS	17263078	17263286	.	-	2	gene_id "M7BP"; transcript_id "XM_073091603.1"; db_xref "GeneID:140756161"; db_xref "GenBank:XP_072947704.1"; gbkey "CDS"; gene "M7BP"; product "uncharacterized protein M7BP isoform X1"; protein_id "XP_072947704.1"; exon_number "5";
NW_027332211.1	Gnomon	CDS	17252601	17252738	.	-	0	gene_id "M7BP"; transcript_id "XM_073091603.1"; db_xref "GeneID:140756161"; db_xref "GenBank:XP_072947704.1"; gbkey "CDS"; gene "M7BP"; product "uncharacterized protein M7BP isoform X1"; protein_id "XP_072947704.1"; exon_number "6";
NW_027332211.1	Gnomon	CDS	17251535	17251649	.	-	0	gene_id "M7BP"; transcript_id "XM_073091603.1"; db_xref "GeneID:140756161"; db_xref "GenBank:XP_072947704.1"; gbkey "CDS"; gene "M7BP"; product "uncharacterized protein M7BP isoform X1"; protein_id "XP_072947704.1"; exon_number "7";
NW_027332211.1	Gnomon	CDS	17250326	17251000	.	-	2	gene_id "M7BP"; transcript_id "XM_073091603.1"; db_xref "GeneID:140756161"; db_xref "GenBank:XP_072947704.1"; gbkey "CDS"; gene "M7BP"; product "uncharacterized protein M7BP isoform X1"; protein_id "XP_072947704.1"; exon_number "8";
NW_027332211.1	Gnomon	CDS	17250127	17250247	.	-	2	gene_id "M7BP"; transcript_id "XM_073091603.1"; db_xref "GeneID:140756161"; db_xref "GenBank:XP_072947704.1"; gbkey "CDS"; gene "M7BP"; product "uncharacterized protein M7BP isoform X1"; protein_id "XP_072947704.1"; exon_number "9";
NW_027332211.1	Gnomon	CDS	17249823	17249866	.	-	1	gene_id "M7BP"; transcript_id "XM_073091603.1"; db_xref "GeneID:140756161"; db_xref "GenBank:XP_072947704.1"; gbkey "CDS"; gene "M7BP"; product "uncharacterized protein M7BP isoform X1"; protein_id "XP_072947704.1"; exon_number "10";
NW_027332211.1	Gnomon	CDS	17249154	17249511	.	-	2	gene_id "M7BP"; transcript_id "XM_073091603.1"; db_xref "GeneID:140756161"; db_xref "GenBank:XP_072947704.1"; gbkey "CDS"; gene "M7BP"; product "uncharacterized protein M7BP isoform X1"; protein_id "XP_072947704.1"; exon_number "11";
NW_027332211.1	Gnomon	CDS	17248510	17248846	.	-	1	gene_id "M7BP"; transcript_id "XM_073091603.1"; db_xref "GeneID:140756161"; db_xref "GenBank:XP_072947704.1"; gbkey "CDS"; gene "M7BP"; product "uncharacterized protein M7BP isoform X1"; protein_id "XP_072947704.1"; exon_number "12";
NW_027332211.1	Gnomon	CDS	17246754	17247395	.	-	0	gene_id "M7BP"; transcript_id "XM_073091603.1"; db_xref "GeneID:140756161"; db_xref "GenBank:XP_072947704.1"; gbkey "CDS"; gene "M7BP"; product "uncharacterized protein M7BP isoform X1"; protein_id "XP_072947704.1"; exon_number "13";
NW_027332211.1	Gnomon	CDS	17246044	17246373	.	-	0	gene_id "M7BP"; transcript_id "XM_073091603.1"; db_xref "GeneID:140756161"; db_xref "GenBank:XP_072947704.1"; gbkey "CDS"; gene "M7BP"; product "uncharacterized protein M7BP isoform X1"; protein_id "XP_072947704.1"; exon_number "14";
NW_027332211.1	Gnomon	start_codon	17350607	17350609	.	-	0	gene_id "M7BP"; transcript_id "XM_073091603.1"; db_xref "GeneID:140756161"; db_xref "GenBank:XP_072947704.1"; gbkey "CDS"; gene "M7BP"; product "uncharacterized protein M7BP isoform X1"; protein_id "XP_072947704.1"; exon_number "1";
NW_027332211.1	Gnomon	stop_codon	17246041	17246043	.	-	0	gene_id "M7BP"; transcript_id "XM_073091603.1"; db_xref "GeneID:140756161"; db_xref "GenBank:XP_072947704.1"; gbkey "CDS"; gene "M7BP"; product "uncharacterized protein M7BP isoform X1"; protein_id "XP_072947704.1"; exon_number "14";
NW_027332211.1	Gnomon	transcript	17245926	17290622	.	-	.	gene_id "M7BP"; transcript_id "XM_073091615.1"; db_xref "GeneID:140756161"; db_xref "GenBank:XM_073091615.1"; gbkey "mRNA"; gene "M7BP"; model_evidence "Supporting evidence includes similarity to: 5 Proteins"; product "Myosin-7a binding protein, transcript variant X3"; transcript_biotype "mRNA";
NW_027332211.1	Gnomon	exon	17290373	17290622	.	-	.	gene_id "M7BP"; transcript_id "XM_073091615.1"; db_xref "GeneID:140756161"; db_xref "GenBank:XM_073091615.1"; gene "M7BP"; model_evidence "Supporting evidence includes similarity to: 5 Proteins"; product "Myosin-7a binding protein, transcript variant X3"; transcript_biotype "mRNA"; exon_number "1";
NW_027332211.1	Gnomon	exon	17268575	17268782	.	-	.	gene_id "M7BP"; transcript_id "XM_073091615.1"; db_xref "GeneID:140756161"; db_xref "GenBank:XM_073091615.1"; gene "M7BP"; model_evidence "Supporting evidence includes similarity to: 5 Proteins"; product "Myosin-7a binding protein, transcript variant X3"; transcript_biotype "mRNA"; exon_number "2";
NW_027332211.1	Gnomon	exon	17263078	17263286	.	-	.	gene_id "M7BP"; transcript_id "XM_073091615.1"; db_xref "GeneID:140756161"; db_xref "GenBank:XM_073091615.1"; gene "M7BP"; model_evidence "Supporting evidence includes similarity to: 5 Proteins"; product "Myosin-7a binding protein, transcript variant X3"; transcript_biotype "mRNA"; exon_number "3";
NW_027332211.1	Gnomon	exon	17252601	17252738	.	-	.	gene_id "M7BP"; transcript_id "XM_073091615.1"; db_xref "GeneID:140756161"; db_xref "GenBank:XM_073091615.1"; gene "M7BP"; model_evidence "Supporting evidence includes similarity to: 5 Proteins"; product "Myosin-7a binding protein, transcript variant X3"; transcript_biotype "mRNA"; exon_number "4";
NW_027332211.1	Gnomon	exon	17251535	17251649	.	-	.	gene_id "M7BP"; transcript_id "XM_073091615.1"; db_xref "GeneID:140756161"; db_xref "GenBank:XM_073091615.1"; gene "M7BP"; model_evidence "Supporting evidence includes similarity to: 5 Proteins"; product "Myosin-7a binding protein, transcript variant X3"; transcript_biotype "mRNA"; exon_number "5";
NW_027332211.1	Gnomon	exon	17250326	17251000	.	-	.	gene_id "M7BP"; transcript_id "XM_073091615.1"; db_xref "GeneID:140756161"; db_xref "GenBank:XM_073091615.1"; gene "M7BP"; model_evidence "Supporting evidence includes similarity to: 5 Proteins"; product "Myosin-7a binding protein, transcript variant X3"; transcript_biotype "mRNA"; exon_number "6";
NW_027332211.1	Gnomon	exon	17250127	17250247	.	-	.	gene_id "M7BP"; transcript_id "XM_073091615.1"; db_xref "GeneID:140756161"; db_xref "GenBank:XM_073091615.1"; gene "M7BP"; model_evidence "Supporting evidence includes similarity to: 5 Proteins"; product "Myosin-7a binding protein, transcript variant X3"; transcript_biotype "mRNA"; exon_number "7";
NW_027332211.1	Gnomon	exon	17249823	17249866	.	-	.	gene_id "M7BP"; transcript_id "XM_073091615.1"; db_xref "GeneID:140756161"; db_xref "GenBank:XM_073091615.1"; gene "M7BP"; model_evidence "Supporting evidence includes similarity to: 5 Proteins"; product "Myosin-7a binding protein, transcript variant X3"; transcript_biotype "mRNA"; exon_number "8";
NW_027332211.1	Gnomon	exon	17249154	17249511	.	-	.	gene_id "M7BP"; transcript_id "XM_073091615.1"; db_xref "GeneID:140756161"; db_xref "GenBank:XM_073091615.1"; gene "M7BP"; model_evidence "Supporting evidence includes similarity to: 5 Proteins"; product "Myosin-7a binding protein, transcript variant X3"; transcript_biotype "mRNA"; exon_number "9";
NW_027332211.1	Gnomon	exon	17248510	17248846	.	-	.	gene_id "M7BP"; transcript_id "XM_073091615.1"; db_xref "GeneID:140756161"; db_xref "GenBank:XM_073091615.1"; gene "M7BP"; model_evidence "Supporting evidence includes similarity to: 5 Proteins"; product "Myosin-7a binding protein, transcript variant X3"; transcript_biotype "mRNA"; exon_number "10";
NW_027332211.1	Gnomon	exon	17246754	17247395	.	-	.	gene_id "M7BP"; transcript_id "XM_073091615.1"; db_xref "GeneID:140756161"; db_xref "GenBank:XM_073091615.1"; gene "M7BP"; model_evidence "Supporting evidence includes similarity to: 5 Proteins"; product "Myosin-7a binding protein, transcript variant X3"; transcript_biotype "mRNA"; exon_number "11";
NW_027332211.1	Gnomon	exon	17245926	17246373	.	-	.	gene_id "M7BP"; transcript_id "XM_073091615.1"; db_xref "GeneID:140756161"; db_xref "GenBank:XM_073091615.1"; gene "M7BP"; model_evidence "Supporting evidence includes similarity to: 5 Proteins"; product "Myosin-7a binding protein, transcript variant X3"; transcript_biotype "mRNA"; exon_number "12";
NW_027332211.1	Gnomon	CDS	17268575	17268668	.	-	0	gene_id "M7BP"; transcript_id "XM_073091615.1"; db_xref "GeneID:140756161"; db_xref "GenBank:XP_072947716.1"; gbkey "CDS"; gene "M7BP"; product "uncharacterized protein M7BP isoform X3"; protein_id "XP_072947716.1"; exon_number "2";
NW_027332211.1	Gnomon	CDS	17263078	17263286	.	-	2	gene_id "M7BP"; transcript_id "XM_073091615.1"; db_xref "GeneID:140756161"; db_xref "GenBank:XP_072947716.1"; gbkey "CDS"; gene "M7BP"; product "uncharacterized protein M7BP isoform X3"; protein_id "XP_072947716.1"; exon_number "3";
NW_027332211.1	Gnomon	CDS	17252601	17252738	.	-	0	gene_id "M7BP"; transcript_id "XM_073091615.1"; db_xref "GeneID:140756161"; db_xref "GenBank:XP_072947716.1"; gbkey "CDS"; gene "M7BP"; product "uncharacterized protein M7BP isoform X3"; protein_id "XP_072947716.1"; exon_number "4";
NW_027332211.1	Gnomon	CDS	17251535	17251649	.	-	0	gene_id "M7BP"; transcript_id "XM_073091615.1"; db_xref "GeneID:140756161"; db_xref "GenBank:XP_072947716.1"; gbkey "CDS"; gene "M7BP"; product "uncharacterized protein M7BP isoform X3"; protein_id "XP_072947716.1"; exon_number "5";
NW_027332211.1	Gnomon	CDS	17250326	17251000	.	-	2	gene_id "M7BP"; transcript_id "XM_073091615.1"; db_xref "GeneID:140756161"; db_xref "GenBank:XP_072947716.1"; gbkey "CDS"; gene "M7BP"; product "uncharacterized protein M7BP isoform X3"; protein_id "XP_072947716.1"; exon_number "6";
NW_027332211.1	Gnomon	CDS	17250127	17250247	.	-	2	gene_id "M7BP"; transcript_id "XM_073091615.1"; db_xref "GeneID:140756161"; db_xref "GenBank:XP_072947716.1"; gbkey "CDS"; gene "M7BP"; product "uncharacterized protein M7BP isoform X3"; protein_id "XP_072947716.1"; exon_number "7";
NW_027332211.1	Gnomon	CDS	17249823	17249866	.	-	1	gene_id "M7BP"; transcript_id "XM_073091615.1"; db_xref "GeneID:140756161"; db_xref "GenBank:XP_072947716.1"; gbkey "CDS"; gene "M7BP"; product "uncharacterized protein M7BP isoform X3"; protein_id "XP_072947716.1"; exon_number "8";
NW_027332211.1	Gnomon	CDS	17249154	17249511	.	-	2	gene_id "M7BP"; transcript_id "XM_073091615.1"; db_xref "GeneID:140756161"; db_xref "GenBank:XP_072947716.1"; gbkey "CDS"; gene "M7BP"; product "uncharacterized protein M7BP isoform X3"; protein_id "XP_072947716.1"; exon_number "9";
NW_027332211.1	Gnomon	CDS	17248510	17248846	.	-	1	gene_id "M7BP"; transcript_id "XM_073091615.1"; db_xref "GeneID:140756161"; db_xref "GenBank:XP_072947716.1"; gbkey "CDS"; gene "M7BP"; product "uncharacterized protein M7BP isoform X3"; protein_id "XP_072947716.1"; exon_number "10";
NW_027332211.1	Gnomon	CDS	17246754	17247395	.	-	0	gene_id "M7BP"; transcript_id "XM_073091615.1"; db_xref "GeneID:140756161"; db_xref "GenBank:XP_072947716.1"; gbkey "CDS"; gene "M7BP"; product "uncharacterized protein M7BP isoform X3"; protein_id "XP_072947716.1"; exon_number "11";
NW_027332211.1	Gnomon	CDS	17246044	17246373	.	-	0	gene_id "M7BP"; transcript_id "XM_073091615.1"; db_xref "GeneID:140756161"; db_xref "GenBank:XP_072947716.1"; gbkey "CDS"; gene "M7BP"; product "uncharacterized protein M7BP isoform X3"; protein_id "XP_072947716.1"; exon_number "12";
NW_027332211.1	Gnomon	start_codon	17268666	17268668	.	-	0	gene_id "M7BP"; transcript_id "XM_073091615.1"; db_xref "GeneID:140756161"; db_xref "GenBank:XP_072947716.1"; gbkey "CDS"; gene "M7BP"; product "uncharacterized protein M7BP isoform X3"; protein_id "XP_072947716.1"; exon_number "2";
NW_027332211.1	Gnomon	stop_codon	17246041	17246043	.	-	0	gene_id "M7BP"; transcript_id "XM_073091615.1"; db_xref "GeneID:140756161"; db_xref "GenBank:XP_072947716.1"; gbkey "CDS"; gene "M7BP"; product "uncharacterized protein M7BP isoform X3"; protein_id "XP_072947716.1"; exon_number "12";
NW_027332211.1	Gnomon	transcript	17245926	17290622	.	-	.	gene_id "M7BP"; transcript_id "XM_073091634.1"; db_xref "GeneID:140756161"; db_xref "GenBank:XM_073091634.1"; gbkey "mRNA"; gene "M7BP"; model_evidence "Supporting evidence includes similarity to: 4 Proteins"; product "Myosin-7a binding protein, transcript variant X6"; transcript_biotype "mRNA";
NW_027332211.1	Gnomon	exon	17290373	17290622	.	-	.	gene_id "M7BP"; transcript_id "XM_073091634.1"; db_xref "GeneID:140756161"; db_xref "GenBank:XM_073091634.1"; gene "M7BP"; model_evidence "Supporting evidence includes similarity to: 4 Proteins"; product "Myosin-7a binding protein, transcript variant X6"; transcript_biotype "mRNA"; exon_number "1";
NW_027332211.1	Gnomon	exon	17268575	17268814	.	-	.	gene_id "M7BP"; transcript_id "XM_073091634.1"; db_xref "GeneID:140756161"; db_xref "GenBank:XM_073091634.1"; gene "M7BP"; model_evidence "Supporting evidence includes similarity to: 4 Proteins"; product "Myosin-7a binding protein, transcript variant X6"; transcript_biotype "mRNA"; exon_number "2";
NW_027332211.1	Gnomon	exon	17263078	17263286	.	-	.	gene_id "M7BP"; transcript_id "XM_073091634.1"; db_xref "GeneID:140756161"; db_xref "GenBank:XM_073091634.1"; gene "M7BP"; model_evidence "Supporting evidence includes similarity to: 4 Proteins"; product "Myosin-7a binding protein, transcript variant X6"; transcript_biotype "mRNA"; exon_number "3";
NW_027332211.1	Gnomon	exon	17252601	17252738	.	-	.	gene_id "M7BP"; transcript_id "XM_073091634.1"; db_xref "GeneID:140756161"; db_xref "GenBank:XM_073091634.1"; gene "M7BP"; model_evidence "Supporting evidence includes similarity to: 4 Proteins"; product "Myosin-7a binding protein, transcript variant X6"; transcript_biotype "mRNA"; exon_number "4";
NW_027332211.1	Gnomon	exon	17251535	17251649	.	-	.	gene_id "M7BP"; transcript_id "XM_073091634.1"; db_xref "GeneID:140756161"; db_xref "GenBank:XM_073091634.1"; gene "M7BP"; model_evidence "Supporting evidence includes similarity to: 4 Proteins"; product "Myosin-7a binding protein, transcript variant X6"; transcript_biotype "mRNA"; exon_number "5";
NW_027332211.1	Gnomon	exon	17250326	17251000	.	-	.	gene_id "M7BP"; transcript_id "XM_073091634.1"; db_xref "GeneID:140756161"; db_xref "GenBank:XM_073091634.1"; gene "M7BP"; model_evidence "Supporting evidence includes similarity to: 4 Proteins"; product "Myosin-7a binding protein, transcript variant X6"; transcript_biotype "mRNA"; exon_number "6";
NW_027332211.1	Gnomon	exon	17250127	17250247	.	-	.	gene_id "M7BP"; transcript_id "XM_073091634.1"; db_xref "GeneID:140756161"; db_xref "GenBank:XM_073091634.1"; gene "M7BP"; model_evidence "Supporting evidence includes similarity to: 4 Proteins"; product "Myosin-7a binding protein, transcript variant X6"; transcript_biotype "mRNA"; exon_number "7";
NW_027332211.1	Gnomon	exon	17249823	17249866	.	-	.	gene_id "M7BP"; transcript_id "XM_073091634.1"; db_xref "GeneID:140756161"; db_xref "GenBank:XM_073091634.1"; gene "M7BP"; model_evidence "Supporting evidence includes similarity to: 4 Proteins"; product "Myosin-7a binding protein, transcript variant X6"; transcript_biotype "mRNA"; exon_number "8";
NW_027332211.1	Gnomon	exon	17249154	17249511	.	-	.	gene_id "M7BP"; transcript_id "XM_073091634.1"; db_xref "GeneID:140756161"; db_xref "GenBank:XM_073091634.1"; gene "M7BP"; model_evidence "Supporting evidence includes similarity to: 4 Proteins"; product "Myosin-7a binding protein, transcript variant X6"; transcript_biotype "mRNA"; exon_number "9";
NW_027332211.1	Gnomon	exon	17248510	17248846	.	-	.	gene_id "M7BP"; transcript_id "XM_073091634.1"; db_xref "GeneID:140756161"; db_xref "GenBank:XM_073091634.1"; gene "M7BP"; model_evidence "Supporting evidence includes similarity to: 4 Proteins"; product "Myosin-7a binding protein, transcript variant X6"; transcript_biotype "mRNA"; exon_number "10";
```
