## Supplementary material for "WntA expression and wing transcriptomics illuminate the evolution of stripe patterns in skipper butterflies": Data S1: Manually curated GTF Genome Annotation File: Data_S1_GCF_041222505.1_WU_Ecla_fem_2.2_manually_curated.gtf (part 16 of 164)

```
NW_027332211.1	Gnomon	exon	17246754	17247395	.	-	.	gene_id "M7BP"; transcript_id "XM_073091634.1"; db_xref "GeneID:140756161"; db_xref "GenBank:XM_073091634.1"; gene "M7BP"; model_evidence "Supporting evidence includes similarity to: 4 Proteins"; product "Myosin-7a binding protein, transcript variant X6"; transcript_biotype "mRNA"; exon_number "11";
NW_027332211.1	Gnomon	exon	17245926	17246373	.	-	.	gene_id "M7BP"; transcript_id "XM_073091634.1"; db_xref "GeneID:140756161"; db_xref "GenBank:XM_073091634.1"; gene "M7BP"; model_evidence "Supporting evidence includes similarity to: 4 Proteins"; product "Myosin-7a binding protein, transcript variant X6"; transcript_biotype "mRNA"; exon_number "12";
NW_027332211.1	Gnomon	CDS	17268575	17268668	.	-	0	gene_id "M7BP"; transcript_id "XM_073091634.1"; db_xref "GeneID:140756161"; db_xref "GenBank:XP_072947735.1"; gbkey "CDS"; gene "M7BP"; product "uncharacterized protein M7BP isoform X3"; protein_id "XP_072947735.1"; exon_number "2";
NW_027332211.1	Gnomon	CDS	17263078	17263286	.	-	2	gene_id "M7BP"; transcript_id "XM_073091634.1"; db_xref "GeneID:140756161"; db_xref "GenBank:XP_072947735.1"; gbkey "CDS"; gene "M7BP"; product "uncharacterized protein M7BP isoform X3"; protein_id "XP_072947735.1"; exon_number "3";
NW_027332211.1	Gnomon	CDS	17252601	17252738	.	-	0	gene_id "M7BP"; transcript_id "XM_073091634.1"; db_xref "GeneID:140756161"; db_xref "GenBank:XP_072947735.1"; gbkey "CDS"; gene "M7BP"; product "uncharacterized protein M7BP isoform X3"; protein_id "XP_072947735.1"; exon_number "4";
NW_027332211.1	Gnomon	CDS	17251535	17251649	.	-	0	gene_id "M7BP"; transcript_id "XM_073091634.1"; db_xref "GeneID:140756161"; db_xref "GenBank:XP_072947735.1"; gbkey "CDS"; gene "M7BP"; product "uncharacterized protein M7BP isoform X3"; protein_id "XP_072947735.1"; exon_number "5";
NW_027332211.1	Gnomon	CDS	17250326	17251000	.	-	2	gene_id "M7BP"; transcript_id "XM_073091634.1"; db_xref "GeneID:140756161"; db_xref "GenBank:XP_072947735.1"; gbkey "CDS"; gene "M7BP"; product "uncharacterized protein M7BP isoform X3"; protein_id "XP_072947735.1"; exon_number "6";
NW_027332211.1	Gnomon	CDS	17250127	17250247	.	-	2	gene_id "M7BP"; transcript_id "XM_073091634.1"; db_xref "GeneID:140756161"; db_xref "GenBank:XP_072947735.1"; gbkey "CDS"; gene "M7BP"; product "uncharacterized protein M7BP isoform X3"; protein_id "XP_072947735.1"; exon_number "7";
NW_027332211.1	Gnomon	CDS	17249823	17249866	.	-	1	gene_id "M7BP"; transcript_id "XM_073091634.1"; db_xref "GeneID:140756161"; db_xref "GenBank:XP_072947735.1"; gbkey "CDS"; gene "M7BP"; product "uncharacterized protein M7BP isoform X3"; protein_id "XP_072947735.1"; exon_number "8";
NW_027332211.1	Gnomon	CDS	17249154	17249511	.	-	2	gene_id "M7BP"; transcript_id "XM_073091634.1"; db_xref "GeneID:140756161"; db_xref "GenBank:XP_072947735.1"; gbkey "CDS"; gene "M7BP"; product "uncharacterized protein M7BP isoform X3"; protein_id "XP_072947735.1"; exon_number "9";
NW_027332211.1	Gnomon	CDS	17248510	17248846	.	-	1	gene_id "M7BP"; transcript_id "XM_073091634.1"; db_xref "GeneID:140756161"; db_xref "GenBank:XP_072947735.1"; gbkey "CDS"; gene "M7BP"; product "uncharacterized protein M7BP isoform X3"; protein_id "XP_072947735.1"; exon_number "10";
NW_027332211.1	Gnomon	CDS	17246754	17247395	.	-	0	gene_id "M7BP"; transcript_id "XM_073091634.1"; db_xref "GeneID:140756161"; db_xref "GenBank:XP_072947735.1"; gbkey "CDS"; gene "M7BP"; product "uncharacterized protein M7BP isoform X3"; protein_id "XP_072947735.1"; exon_number "11";
NW_027332211.1	Gnomon	CDS	17246044	17246373	.	-	0	gene_id "M7BP"; transcript_id "XM_073091634.1"; db_xref "GeneID:140756161"; db_xref "GenBank:XP_072947735.1"; gbkey "CDS"; gene "M7BP"; product "uncharacterized protein M7BP isoform X3"; protein_id "XP_072947735.1"; exon_number "12";
NW_027332211.1	Gnomon	start_codon	17268666	17268668	.	-	0	gene_id "M7BP"; transcript_id "XM_073091634.1"; db_xref "GeneID:140756161"; db_xref "GenBank:XP_072947735.1"; gbkey "CDS"; gene "M7BP"; product "uncharacterized protein M7BP isoform X3"; protein_id "XP_072947735.1"; exon_number "2";
NW_027332211.1	Gnomon	stop_codon	17246041	17246043	.	-	0	gene_id "M7BP"; transcript_id "XM_073091634.1"; db_xref "GeneID:140756161"; db_xref "GenBank:XP_072947735.1"; gbkey "CDS"; gene "M7BP"; product "uncharacterized protein M7BP isoform X3"; protein_id "XP_072947735.1"; exon_number "12";
NW_027332211.1	Gnomon	transcript	17245926	17290622	.	-	.	gene_id "M7BP"; transcript_id "XM_073091621.1"; db_xref "GeneID:140756161"; db_xref "GenBank:XM_073091621.1"; gbkey "mRNA"; gene "M7BP"; model_evidence "Supporting evidence includes similarity to: 4 Proteins"; product "Myosin-7a binding protein, transcript variant X4"; transcript_biotype "mRNA";
NW_027332211.1	Gnomon	exon	17290373	17290622	.	-	.	gene_id "M7BP"; transcript_id "XM_073091621.1"; db_xref "GeneID:140756161"; db_xref "GenBank:XM_073091621.1"; gene "M7BP"; model_evidence "Supporting evidence includes similarity to: 4 Proteins"; product "Myosin-7a binding protein, transcript variant X4"; transcript_biotype "mRNA"; exon_number "1";
NW_027332211.1	Gnomon	exon	17268575	17268824	.	-	.	gene_id "M7BP"; transcript_id "XM_073091621.1"; db_xref "GeneID:140756161"; db_xref "GenBank:XM_073091621.1"; gene "M7BP"; model_evidence "Supporting evidence includes similarity to: 4 Proteins"; product "Myosin-7a binding protein, transcript variant X4"; transcript_biotype "mRNA"; exon_number "2";
NW_027332211.1	Gnomon	exon	17263078	17263286	.	-	.	gene_id "M7BP"; transcript_id "XM_073091621.1"; db_xref "GeneID:140756161"; db_xref "GenBank:XM_073091621.1"; gene "M7BP"; model_evidence "Supporting evidence includes similarity to: 4 Proteins"; product "Myosin-7a binding protein, transcript variant X4"; transcript_biotype "mRNA"; exon_number "3";
NW_027332211.1	Gnomon	exon	17252601	17252738	.	-	.	gene_id "M7BP"; transcript_id "XM_073091621.1"; db_xref "GeneID:140756161"; db_xref "GenBank:XM_073091621.1"; gene "M7BP"; model_evidence "Supporting evidence includes similarity to: 4 Proteins"; product "Myosin-7a binding protein, transcript variant X4"; transcript_biotype "mRNA"; exon_number "4";
NW_027332211.1	Gnomon	exon	17251535	17251649	.	-	.	gene_id "M7BP"; transcript_id "XM_073091621.1"; db_xref "GeneID:140756161"; db_xref "GenBank:XM_073091621.1"; gene "M7BP"; model_evidence "Supporting evidence includes similarity to: 4 Proteins"; product "Myosin-7a binding protein, transcript variant X4"; transcript_biotype "mRNA"; exon_number "5";
NW_027332211.1	Gnomon	exon	17250326	17251000	.	-	.	gene_id "M7BP"; transcript_id "XM_073091621.1"; db_xref "GeneID:140756161"; db_xref "GenBank:XM_073091621.1"; gene "M7BP"; model_evidence "Supporting evidence includes similarity to: 4 Proteins"; product "Myosin-7a binding protein, transcript variant X4"; transcript_biotype "mRNA"; exon_number "6";
NW_027332211.1	Gnomon	exon	17250127	17250247	.	-	.	gene_id "M7BP"; transcript_id "XM_073091621.1"; db_xref "GeneID:140756161"; db_xref "GenBank:XM_073091621.1"; gene "M7BP"; model_evidence "Supporting evidence includes similarity to: 4 Proteins"; product "Myosin-7a binding protein, transcript variant X4"; transcript_biotype "mRNA"; exon_number "7";
NW_027332211.1	Gnomon	exon	17249823	17249866	.	-	.	gene_id "M7BP"; transcript_id "XM_073091621.1"; db_xref "GeneID:140756161"; db_xref "GenBank:XM_073091621.1"; gene "M7BP"; model_evidence "Supporting evidence includes similarity to: 4 Proteins"; product "Myosin-7a binding protein, transcript variant X4"; transcript_biotype "mRNA"; exon_number "8";
NW_027332211.1	Gnomon	exon	17249154	17249511	.	-	.	gene_id "M7BP"; transcript_id "XM_073091621.1"; db_xref "GeneID:140756161"; db_xref "GenBank:XM_073091621.1"; gene "M7BP"; model_evidence "Supporting evidence includes similarity to: 4 Proteins"; product "Myosin-7a binding protein, transcript variant X4"; transcript_biotype "mRNA"; exon_number "9";
NW_027332211.1	Gnomon	exon	17248510	17248846	.	-	.	gene_id "M7BP"; transcript_id "XM_073091621.1"; db_xref "GeneID:140756161"; db_xref "GenBank:XM_073091621.1"; gene "M7BP"; model_evidence "Supporting evidence includes similarity to: 4 Proteins"; product "Myosin-7a binding protein, transcript variant X4"; transcript_biotype "mRNA"; exon_number "10";
NW_027332211.1	Gnomon	exon	17246754	17247395	.	-	.	gene_id "M7BP"; transcript_id "XM_073091621.1"; db_xref "GeneID:140756161"; db_xref "GenBank:XM_073091621.1"; gene "M7BP"; model_evidence "Supporting evidence includes similarity to: 4 Proteins"; product "Myosin-7a binding protein, transcript variant X4"; transcript_biotype "mRNA"; exon_number "11";
NW_027332211.1	Gnomon	exon	17245926	17246373	.	-	.	gene_id "M7BP"; transcript_id "XM_073091621.1"; db_xref "GeneID:140756161"; db_xref "GenBank:XM_073091621.1"; gene "M7BP"; model_evidence "Supporting evidence includes similarity to: 4 Proteins"; product "Myosin-7a binding protein, transcript variant X4"; transcript_biotype "mRNA"; exon_number "12";
NW_027332211.1	Gnomon	CDS	17268575	17268668	.	-	0	gene_id "M7BP"; transcript_id "XM_073091621.1"; db_xref "GeneID:140756161"; db_xref "GenBank:XP_072947722.1"; gbkey "CDS"; gene "M7BP"; product "uncharacterized protein M7BP isoform X3"; protein_id "XP_072947722.1"; exon_number "2";
NW_027332211.1	Gnomon	CDS	17263078	17263286	.	-	2	gene_id "M7BP"; transcript_id "XM_073091621.1"; db_xref "GeneID:140756161"; db_xref "GenBank:XP_072947722.1"; gbkey "CDS"; gene "M7BP"; product "uncharacterized protein M7BP isoform X3"; protein_id "XP_072947722.1"; exon_number "3";
NW_027332211.1	Gnomon	CDS	17252601	17252738	.	-	0	gene_id "M7BP"; transcript_id "XM_073091621.1"; db_xref "GeneID:140756161"; db_xref "GenBank:XP_072947722.1"; gbkey "CDS"; gene "M7BP"; product "uncharacterized protein M7BP isoform X3"; protein_id "XP_072947722.1"; exon_number "4";
NW_027332211.1	Gnomon	CDS	17251535	17251649	.	-	0	gene_id "M7BP"; transcript_id "XM_073091621.1"; db_xref "GeneID:140756161"; db_xref "GenBank:XP_072947722.1"; gbkey "CDS"; gene "M7BP"; product "uncharacterized protein M7BP isoform X3"; protein_id "XP_072947722.1"; exon_number "5";
NW_027332211.1	Gnomon	CDS	17250326	17251000	.	-	2	gene_id "M7BP"; transcript_id "XM_073091621.1"; db_xref "GeneID:140756161"; db_xref "GenBank:XP_072947722.1"; gbkey "CDS"; gene "M7BP"; product "uncharacterized protein M7BP isoform X3"; protein_id "XP_072947722.1"; exon_number "6";
NW_027332211.1	Gnomon	CDS	17250127	17250247	.	-	2	gene_id "M7BP"; transcript_id "XM_073091621.1"; db_xref "GeneID:140756161"; db_xref "GenBank:XP_072947722.1"; gbkey "CDS"; gene "M7BP"; product "uncharacterized protein M7BP isoform X3"; protein_id "XP_072947722.1"; exon_number "7";
NW_027332211.1	Gnomon	CDS	17249823	17249866	.	-	1	gene_id "M7BP"; transcript_id "XM_073091621.1"; db_xref "GeneID:140756161"; db_xref "GenBank:XP_072947722.1"; gbkey "CDS"; gene "M7BP"; product "uncharacterized protein M7BP isoform X3"; protein_id "XP_072947722.1"; exon_number "8";
NW_027332211.1	Gnomon	CDS	17249154	17249511	.	-	2	gene_id "M7BP"; transcript_id "XM_073091621.1"; db_xref "GeneID:140756161"; db_xref "GenBank:XP_072947722.1"; gbkey "CDS"; gene "M7BP"; product "uncharacterized protein M7BP isoform X3"; protein_id "XP_072947722.1"; exon_number "9";
NW_027332211.1	Gnomon	CDS	17248510	17248846	.	-	1	gene_id "M7BP"; transcript_id "XM_073091621.1"; db_xref "GeneID:140756161"; db_xref "GenBank:XP_072947722.1"; gbkey "CDS"; gene "M7BP"; product "uncharacterized protein M7BP isoform X3"; protein_id "XP_072947722.1"; exon_number "10";
NW_027332211.1	Gnomon	CDS	17246754	17247395	.	-	0	gene_id "M7BP"; transcript_id "XM_073091621.1"; db_xref "GeneID:140756161"; db_xref "GenBank:XP_072947722.1"; gbkey "CDS"; gene "M7BP"; product "uncharacterized protein M7BP isoform X3"; protein_id "XP_072947722.1"; exon_number "11";
NW_027332211.1	Gnomon	CDS	17246044	17246373	.	-	0	gene_id "M7BP"; transcript_id "XM_073091621.1"; db_xref "GeneID:140756161"; db_xref "GenBank:XP_072947722.1"; gbkey "CDS"; gene "M7BP"; product "uncharacterized protein M7BP isoform X3"; protein_id "XP_072947722.1"; exon_number "12";
NW_027332211.1	Gnomon	start_codon	17268666	17268668	.	-	0	gene_id "M7BP"; transcript_id "XM_073091621.1"; db_xref "GeneID:140756161"; db_xref "GenBank:XP_072947722.1"; gbkey "CDS"; gene "M7BP"; product "uncharacterized protein M7BP isoform X3"; protein_id "XP_072947722.1"; exon_number "2";
NW_027332211.1	Gnomon	stop_codon	17246041	17246043	.	-	0	gene_id "M7BP"; transcript_id "XM_073091621.1"; db_xref "GeneID:140756161"; db_xref "GenBank:XP_072947722.1"; gbkey "CDS"; gene "M7BP"; product "uncharacterized protein M7BP isoform X3"; protein_id "XP_072947722.1"; exon_number "12";
NW_027332211.1	Gnomon	transcript	17245926	17290622	.	-	.	gene_id "M7BP"; transcript_id "XM_073091626.1"; db_xref "GeneID:140756161"; db_xref "GenBank:XM_073091626.1"; gbkey "mRNA"; gene "M7BP"; model_evidence "Supporting evidence includes similarity to: 5 Proteins"; product "Myosin-7a binding protein, transcript variant X5"; transcript_biotype "mRNA";
NW_027332211.1	Gnomon	exon	17290333	17290622	.	-	.	gene_id "M7BP"; transcript_id "XM_073091626.1"; db_xref "GeneID:140756161"; db_xref "GenBank:XM_073091626.1"; gene "M7BP"; model_evidence "Supporting evidence includes similarity to: 5 Proteins"; product "Myosin-7a binding protein, transcript variant X5"; transcript_biotype "mRNA"; exon_number "1";
NW_027332211.1	Gnomon	exon	17268575	17268782	.	-	.	gene_id "M7BP"; transcript_id "XM_073091626.1"; db_xref "GeneID:140756161"; db_xref "GenBank:XM_073091626.1"; gene "M7BP"; model_evidence "Supporting evidence includes similarity to: 5 Proteins"; product "Myosin-7a binding protein, transcript variant X5"; transcript_biotype "mRNA"; exon_number "2";
NW_027332211.1	Gnomon	exon	17263078	17263286	.	-	.	gene_id "M7BP"; transcript_id "XM_073091626.1"; db_xref "GeneID:140756161"; db_xref "GenBank:XM_073091626.1"; gene "M7BP"; model_evidence "Supporting evidence includes similarity to: 5 Proteins"; product "Myosin-7a binding protein, transcript variant X5"; transcript_biotype "mRNA"; exon_number "3";
NW_027332211.1	Gnomon	exon	17252601	17252738	.	-	.	gene_id "M7BP"; transcript_id "XM_073091626.1"; db_xref "GeneID:140756161"; db_xref "GenBank:XM_073091626.1"; gene "M7BP"; model_evidence "Supporting evidence includes similarity to: 5 Proteins"; product "Myosin-7a binding protein, transcript variant X5"; transcript_biotype "mRNA"; exon_number "4";
NW_027332211.1	Gnomon	exon	17251535	17251649	.	-	.	gene_id "M7BP"; transcript_id "XM_073091626.1"; db_xref "GeneID:140756161"; db_xref "GenBank:XM_073091626.1"; gene "M7BP"; model_evidence "Supporting evidence includes similarity to: 5 Proteins"; product "Myosin-7a binding protein, transcript variant X5"; transcript_biotype "mRNA"; exon_number "5";
NW_027332211.1	Gnomon	exon	17250326	17251000	.	-	.	gene_id "M7BP"; transcript_id "XM_073091626.1"; db_xref "GeneID:140756161"; db_xref "GenBank:XM_073091626.1"; gene "M7BP"; model_evidence "Supporting evidence includes similarity to: 5 Proteins"; product "Myosin-7a binding protein, transcript variant X5"; transcript_biotype "mRNA"; exon_number "6";
NW_027332211.1	Gnomon	exon	17250127	17250247	.	-	.	gene_id "M7BP"; transcript_id "XM_073091626.1"; db_xref "GeneID:140756161"; db_xref "GenBank:XM_073091626.1"; gene "M7BP"; model_evidence "Supporting evidence includes similarity to: 5 Proteins"; product "Myosin-7a binding protein, transcript variant X5"; transcript_biotype "mRNA"; exon_number "7";
NW_027332211.1	Gnomon	exon	17249823	17249866	.	-	.	gene_id "M7BP"; transcript_id "XM_073091626.1"; db_xref "GeneID:140756161"; db_xref "GenBank:XM_073091626.1"; gene "M7BP"; model_evidence "Supporting evidence includes similarity to: 5 Proteins"; product "Myosin-7a binding protein, transcript variant X5"; transcript_biotype "mRNA"; exon_number "8";
NW_027332211.1	Gnomon	exon	17249154	17249511	.	-	.	gene_id "M7BP"; transcript_id "XM_073091626.1"; db_xref "GeneID:140756161"; db_xref "GenBank:XM_073091626.1"; gene "M7BP"; model_evidence "Supporting evidence includes similarity to: 5 Proteins"; product "Myosin-7a binding protein, transcript variant X5"; transcript_biotype "mRNA"; exon_number "9";
NW_027332211.1	Gnomon	exon	17248510	17248846	.	-	.	gene_id "M7BP"; transcript_id "XM_073091626.1"; db_xref "GeneID:140756161"; db_xref "GenBank:XM_073091626.1"; gene "M7BP"; model_evidence "Supporting evidence includes similarity to: 5 Proteins"; product "Myosin-7a binding protein, transcript variant X5"; transcript_biotype "mRNA"; exon_number "10";
NW_027332211.1	Gnomon	exon	17246754	17247395	.	-	.	gene_id "M7BP"; transcript_id "XM_073091626.1"; db_xref "GeneID:140756161"; db_xref "GenBank:XM_073091626.1"; gene "M7BP"; model_evidence "Supporting evidence includes similarity to: 5 Proteins"; product "Myosin-7a binding protein, transcript variant X5"; transcript_biotype "mRNA"; exon_number "11";
NW_027332211.1	Gnomon	exon	17245926	17246373	.	-	.	gene_id "M7BP"; transcript_id "XM_073091626.1"; db_xref "GeneID:140756161"; db_xref "GenBank:XM_073091626.1"; gene "M7BP"; model_evidence "Supporting evidence includes similarity to: 5 Proteins"; product "Myosin-7a binding protein, transcript variant X5"; transcript_biotype "mRNA"; exon_number "12";
NW_027332211.1	Gnomon	CDS	17268575	17268668	.	-	0	gene_id "M7BP"; transcript_id "XM_073091626.1"; db_xref "GeneID:140756161"; db_xref "GenBank:XP_072947727.1"; gbkey "CDS"; gene "M7BP"; product "uncharacterized protein M7BP isoform X3"; protein_id "XP_072947727.1"; exon_number "2";
NW_027332211.1	Gnomon	CDS	17263078	17263286	.	-	2	gene_id "M7BP"; transcript_id "XM_073091626.1"; db_xref "GeneID:140756161"; db_xref "GenBank:XP_072947727.1"; gbkey "CDS"; gene "M7BP"; product "uncharacterized protein M7BP isoform X3"; protein_id "XP_072947727.1"; exon_number "3";
NW_027332211.1	Gnomon	CDS	17252601	17252738	.	-	0	gene_id "M7BP"; transcript_id "XM_073091626.1"; db_xref "GeneID:140756161"; db_xref "GenBank:XP_072947727.1"; gbkey "CDS"; gene "M7BP"; product "uncharacterized protein M7BP isoform X3"; protein_id "XP_072947727.1"; exon_number "4";
NW_027332211.1	Gnomon	CDS	17251535	17251649	.	-	0	gene_id "M7BP"; transcript_id "XM_073091626.1"; db_xref "GeneID:140756161"; db_xref "GenBank:XP_072947727.1"; gbkey "CDS"; gene "M7BP"; product "uncharacterized protein M7BP isoform X3"; protein_id "XP_072947727.1"; exon_number "5";
NW_027332211.1	Gnomon	CDS	17250326	17251000	.	-	2	gene_id "M7BP"; transcript_id "XM_073091626.1"; db_xref "GeneID:140756161"; db_xref "GenBank:XP_072947727.1"; gbkey "CDS"; gene "M7BP"; product "uncharacterized protein M7BP isoform X3"; protein_id "XP_072947727.1"; exon_number "6";
NW_027332211.1	Gnomon	CDS	17250127	17250247	.	-	2	gene_id "M7BP"; transcript_id "XM_073091626.1"; db_xref "GeneID:140756161"; db_xref "GenBank:XP_072947727.1"; gbkey "CDS"; gene "M7BP"; product "uncharacterized protein M7BP isoform X3"; protein_id "XP_072947727.1"; exon_number "7";
NW_027332211.1	Gnomon	CDS	17249823	17249866	.	-	1	gene_id "M7BP"; transcript_id "XM_073091626.1"; db_xref "GeneID:140756161"; db_xref "GenBank:XP_072947727.1"; gbkey "CDS"; gene "M7BP"; product "uncharacterized protein M7BP isoform X3"; protein_id "XP_072947727.1"; exon_number "8";
NW_027332211.1	Gnomon	CDS	17249154	17249511	.	-	2	gene_id "M7BP"; transcript_id "XM_073091626.1"; db_xref "GeneID:140756161"; db_xref "GenBank:XP_072947727.1"; gbkey "CDS"; gene "M7BP"; product "uncharacterized protein M7BP isoform X3"; protein_id "XP_072947727.1"; exon_number "9";
NW_027332211.1	Gnomon	CDS	17248510	17248846	.	-	1	gene_id "M7BP"; transcript_id "XM_073091626.1"; db_xref "GeneID:140756161"; db_xref "GenBank:XP_072947727.1"; gbkey "CDS"; gene "M7BP"; product "uncharacterized protein M7BP isoform X3"; protein_id "XP_072947727.1"; exon_number "10";
NW_027332211.1	Gnomon	CDS	17246754	17247395	.	-	0	gene_id "M7BP"; transcript_id "XM_073091626.1"; db_xref "GeneID:140756161"; db_xref "GenBank:XP_072947727.1"; gbkey "CDS"; gene "M7BP"; product "uncharacterized protein M7BP isoform X3"; protein_id "XP_072947727.1"; exon_number "11";
NW_027332211.1	Gnomon	CDS	17246044	17246373	.	-	0	gene_id "M7BP"; transcript_id "XM_073091626.1"; db_xref "GeneID:140756161"; db_xref "GenBank:XP_072947727.1"; gbkey "CDS"; gene "M7BP"; product "uncharacterized protein M7BP isoform X3"; protein_id "XP_072947727.1"; exon_number "12";
NW_027332211.1	Gnomon	start_codon	17268666	17268668	.	-	0	gene_id "M7BP"; transcript_id "XM_073091626.1"; db_xref "GeneID:140756161"; db_xref "GenBank:XP_072947727.1"; gbkey "CDS"; gene "M7BP"; product "uncharacterized protein M7BP isoform X3"; protein_id "XP_072947727.1"; exon_number "2";
NW_027332211.1	Gnomon	stop_codon	17246041	17246043	.	-	0	gene_id "M7BP"; transcript_id "XM_073091626.1"; db_xref "GeneID:140756161"; db_xref "GenBank:XP_072947727.1"; gbkey "CDS"; gene "M7BP"; product "uncharacterized protein M7BP isoform X3"; protein_id "XP_072947727.1"; exon_number "12";
NW_027332211.1	Gnomon	transcript	17245926	17257977	.	-	.	gene_id "M7BP"; transcript_id "XM_073091642.1"; db_xref "GeneID:140756161"; db_xref "GenBank:XM_073091642.1"; gbkey "mRNA"; gene "M7BP"; model_evidence "Supporting evidence includes similarity to: 4 Proteins"; product "Myosin-7a binding protein, transcript variant X7"; transcript_biotype "mRNA";
NW_027332211.1	Gnomon	exon	17257768	17257977	.	-	.	gene_id "M7BP"; transcript_id "XM_073091642.1"; db_xref "GeneID:140756161"; db_xref "GenBank:XM_073091642.1"; gene "M7BP"; model_evidence "Supporting evidence includes similarity to: 4 Proteins"; product "Myosin-7a binding protein, transcript variant X7"; transcript_biotype "mRNA"; exon_number "1";
NW_027332211.1	Gnomon	exon	17252601	17252738	.	-	.	gene_id "M7BP"; transcript_id "XM_073091642.1"; db_xref "GeneID:140756161"; db_xref "GenBank:XM_073091642.1"; gene "M7BP"; model_evidence "Supporting evidence includes similarity to: 4 Proteins"; product "Myosin-7a binding protein, transcript variant X7"; transcript_biotype "mRNA"; exon_number "2";
NW_027332211.1	Gnomon	exon	17251535	17251649	.	-	.	gene_id "M7BP"; transcript_id "XM_073091642.1"; db_xref "GeneID:140756161"; db_xref "GenBank:XM_073091642.1"; gene "M7BP"; model_evidence "Supporting evidence includes similarity to: 4 Proteins"; product "Myosin-7a binding protein, transcript variant X7"; transcript_biotype "mRNA"; exon_number "3";
NW_027332211.1	Gnomon	exon	17250326	17251000	.	-	.	gene_id "M7BP"; transcript_id "XM_073091642.1"; db_xref "GeneID:140756161"; db_xref "GenBank:XM_073091642.1"; gene "M7BP"; model_evidence "Supporting evidence includes similarity to: 4 Proteins"; product "Myosin-7a binding protein, transcript variant X7"; transcript_biotype "mRNA"; exon_number "4";
NW_027332211.1	Gnomon	exon	17250127	17250247	.	-	.	gene_id "M7BP"; transcript_id "XM_073091642.1"; db_xref "GeneID:140756161"; db_xref "GenBank:XM_073091642.1"; gene "M7BP"; model_evidence "Supporting evidence includes similarity to: 4 Proteins"; product "Myosin-7a binding protein, transcript variant X7"; transcript_biotype "mRNA"; exon_number "5";
NW_027332211.1	Gnomon	exon	17249823	17249866	.	-	.	gene_id "M7BP"; transcript_id "XM_073091642.1"; db_xref "GeneID:140756161"; db_xref "GenBank:XM_073091642.1"; gene "M7BP"; model_evidence "Supporting evidence includes similarity to: 4 Proteins"; product "Myosin-7a binding protein, transcript variant X7"; transcript_biotype "mRNA"; exon_number "6";
NW_027332211.1	Gnomon	exon	17249154	17249511	.	-	.	gene_id "M7BP"; transcript_id "XM_073091642.1"; db_xref "GeneID:140756161"; db_xref "GenBank:XM_073091642.1"; gene "M7BP"; model_evidence "Supporting evidence includes similarity to: 4 Proteins"; product "Myosin-7a binding protein, transcript variant X7"; transcript_biotype "mRNA"; exon_number "7";
NW_027332211.1	Gnomon	exon	17248510	17248846	.	-	.	gene_id "M7BP"; transcript_id "XM_073091642.1"; db_xref "GeneID:140756161"; db_xref "GenBank:XM_073091642.1"; gene "M7BP"; model_evidence "Supporting evidence includes similarity to: 4 Proteins"; product "Myosin-7a binding protein, transcript variant X7"; transcript_biotype "mRNA"; exon_number "8";
NW_027332211.1	Gnomon	exon	17246754	17247395	.	-	.	gene_id "M7BP"; transcript_id "XM_073091642.1"; db_xref "GeneID:140756161"; db_xref "GenBank:XM_073091642.1"; gene "M7BP"; model_evidence "Supporting evidence includes similarity to: 4 Proteins"; product "Myosin-7a binding protein, transcript variant X7"; transcript_biotype "mRNA"; exon_number "9";
NW_027332211.1	Gnomon	exon	17245926	17246373	.	-	.	gene_id "M7BP"; transcript_id "XM_073091642.1"; db_xref "GeneID:140756161"; db_xref "GenBank:XM_073091642.1"; gene "M7BP"; model_evidence "Supporting evidence includes similarity to: 4 Proteins"; product "Myosin-7a binding protein, transcript variant X7"; transcript_biotype "mRNA"; exon_number "10";
NW_027332211.1	Gnomon	CDS	17257768	17257962	.	-	0	gene_id "M7BP"; transcript_id "XM_073091642.1"; db_xref "GeneID:140756161"; db_xref "GenBank:XP_072947743.1"; gbkey "CDS"; gene "M7BP"; product "uncharacterized protein M7BP isoform X4"; protein_id "XP_072947743.1"; exon_number "1";
NW_027332211.1	Gnomon	CDS	17252601	17252738	.	-	0	gene_id "M7BP"; transcript_id "XM_073091642.1"; db_xref "GeneID:140756161"; db_xref "GenBank:XP_072947743.1"; gbkey "CDS"; gene "M7BP"; product "uncharacterized protein M7BP isoform X4"; protein_id "XP_072947743.1"; exon_number "2";
NW_027332211.1	Gnomon	CDS	17251535	17251649	.	-	0	gene_id "M7BP"; transcript_id "XM_073091642.1"; db_xref "GeneID:140756161"; db_xref "GenBank:XP_072947743.1"; gbkey "CDS"; gene "M7BP"; product "uncharacterized protein M7BP isoform X4"; protein_id "XP_072947743.1"; exon_number "3";
NW_027332211.1	Gnomon	CDS	17250326	17251000	.	-	2	gene_id "M7BP"; transcript_id "XM_073091642.1"; db_xref "GeneID:140756161"; db_xref "GenBank:XP_072947743.1"; gbkey "CDS"; gene "M7BP"; product "uncharacterized protein M7BP isoform X4"; protein_id "XP_072947743.1"; exon_number "4";
NW_027332211.1	Gnomon	CDS	17250127	17250247	.	-	2	gene_id "M7BP"; transcript_id "XM_073091642.1"; db_xref "GeneID:140756161"; db_xref "GenBank:XP_072947743.1"; gbkey "CDS"; gene "M7BP"; product "uncharacterized protein M7BP isoform X4"; protein_id "XP_072947743.1"; exon_number "5";
NW_027332211.1	Gnomon	CDS	17249823	17249866	.	-	1	gene_id "M7BP"; transcript_id "XM_073091642.1"; db_xref "GeneID:140756161"; db_xref "GenBank:XP_072947743.1"; gbkey "CDS"; gene "M7BP"; product "uncharacterized protein M7BP isoform X4"; protein_id "XP_072947743.1"; exon_number "6";
NW_027332211.1	Gnomon	CDS	17249154	17249511	.	-	2	gene_id "M7BP"; transcript_id "XM_073091642.1"; db_xref "GeneID:140756161"; db_xref "GenBank:XP_072947743.1"; gbkey "CDS"; gene "M7BP"; product "uncharacterized protein M7BP isoform X4"; protein_id "XP_072947743.1"; exon_number "7";
NW_027332211.1	Gnomon	CDS	17248510	17248846	.	-	1	gene_id "M7BP"; transcript_id "XM_073091642.1"; db_xref "GeneID:140756161"; db_xref "GenBank:XP_072947743.1"; gbkey "CDS"; gene "M7BP"; product "uncharacterized protein M7BP isoform X4"; protein_id "XP_072947743.1"; exon_number "8";
NW_027332211.1	Gnomon	CDS	17246754	17247395	.	-	0	gene_id "M7BP"; transcript_id "XM_073091642.1"; db_xref "GeneID:140756161"; db_xref "GenBank:XP_072947743.1"; gbkey "CDS"; gene "M7BP"; product "uncharacterized protein M7BP isoform X4"; protein_id "XP_072947743.1"; exon_number "9";
NW_027332211.1	Gnomon	CDS	17246044	17246373	.	-	0	gene_id "M7BP"; transcript_id "XM_073091642.1"; db_xref "GeneID:140756161"; db_xref "GenBank:XP_072947743.1"; gbkey "CDS"; gene "M7BP"; product "uncharacterized protein M7BP isoform X4"; protein_id "XP_072947743.1"; exon_number "10";
NW_027332211.1	Gnomon	start_codon	17257960	17257962	.	-	0	gene_id "M7BP"; transcript_id "XM_073091642.1"; db_xref "GeneID:140756161"; db_xref "GenBank:XP_072947743.1"; gbkey "CDS"; gene "M7BP"; product "uncharacterized protein M7BP isoform X4"; protein_id "XP_072947743.1"; exon_number "1";
NW_027332211.1	Gnomon	stop_codon	17246041	17246043	.	-	0	gene_id "M7BP"; transcript_id "XM_073091642.1"; db_xref "GeneID:140756161"; db_xref "GenBank:XP_072947743.1"; gbkey "CDS"; gene "M7BP"; product "uncharacterized protein M7BP isoform X4"; protein_id "XP_072947743.1"; exon_number "10";
NW_027332211.1	Gnomon	transcript	17247253	17350661	.	-	.	gene_id "M7BP"; transcript_id "XM_073091652.1"; db_xref "GeneID:140756161"; db_xref "GenBank:XM_073091652.1"; gbkey "mRNA"; gene "M7BP"; model_evidence "Supporting evidence includes similarity to: 4 Proteins"; product "Myosin-7a binding protein, transcript variant X8"; transcript_biotype "mRNA";
NW_027332211.1	Gnomon	exon	17350506	17350661	.	-	.	gene_id "M7BP"; transcript_id "XM_073091652.1"; db_xref "GeneID:140756161"; db_xref "GenBank:XM_073091652.1"; gene "M7BP"; model_evidence "Supporting evidence includes similarity to: 4 Proteins"; product "Myosin-7a binding protein, transcript variant X8"; transcript_biotype "mRNA"; exon_number "1";
NW_027332211.1	Gnomon	exon	17320179	17320295	.	-	.	gene_id "M7BP"; transcript_id "XM_073091652.1"; db_xref "GeneID:140756161"; db_xref "GenBank:XM_073091652.1"; gene "M7BP"; model_evidence "Supporting evidence includes similarity to: 4 Proteins"; product "Myosin-7a binding protein, transcript variant X8"; transcript_biotype "mRNA"; exon_number "2";
NW_027332211.1	Gnomon	exon	17319720	17319820	.	-	.	gene_id "M7BP"; transcript_id "XM_073091652.1"; db_xref "GeneID:140756161"; db_xref "GenBank:XM_073091652.1"; gene "M7BP"; model_evidence "Supporting evidence includes similarity to: 4 Proteins"; product "Myosin-7a binding protein, transcript variant X8"; transcript_biotype "mRNA"; exon_number "3";
NW_027332211.1	Gnomon	exon	17318656	17318802	.	-	.	gene_id "M7BP"; transcript_id "XM_073091652.1"; db_xref "GeneID:140756161"; db_xref "GenBank:XM_073091652.1"; gene "M7BP"; model_evidence "Supporting evidence includes similarity to: 4 Proteins"; product "Myosin-7a binding protein, transcript variant X8"; transcript_biotype "mRNA"; exon_number "4";
NW_027332211.1	Gnomon	exon	17263078	17263286	.	-	.	gene_id "M7BP"; transcript_id "XM_073091652.1"; db_xref "GeneID:140756161"; db_xref "GenBank:XM_073091652.1"; gene "M7BP"; model_evidence "Supporting evidence includes similarity to: 4 Proteins"; product "Myosin-7a binding protein, transcript variant X8"; transcript_biotype "mRNA"; exon_number "5";
NW_027332211.1	Gnomon	exon	17252601	17252738	.	-	.	gene_id "M7BP"; transcript_id "XM_073091652.1"; db_xref "GeneID:140756161"; db_xref "GenBank:XM_073091652.1"; gene "M7BP"; model_evidence "Supporting evidence includes similarity to: 4 Proteins"; product "Myosin-7a binding protein, transcript variant X8"; transcript_biotype "mRNA"; exon_number "6";
NW_027332211.1	Gnomon	exon	17251535	17251649	.	-	.	gene_id "M7BP"; transcript_id "XM_073091652.1"; db_xref "GeneID:140756161"; db_xref "GenBank:XM_073091652.1"; gene "M7BP"; model_evidence "Supporting evidence includes similarity to: 4 Proteins"; product "Myosin-7a binding protein, transcript variant X8"; transcript_biotype "mRNA"; exon_number "7";
NW_027332211.1	Gnomon	exon	17250326	17251000	.	-	.	gene_id "M7BP"; transcript_id "XM_073091652.1"; db_xref "GeneID:140756161"; db_xref "GenBank:XM_073091652.1"; gene "M7BP"; model_evidence "Supporting evidence includes similarity to: 4 Proteins"; product "Myosin-7a binding protein, transcript variant X8"; transcript_biotype "mRNA"; exon_number "8";
NW_027332211.1	Gnomon	exon	17250127	17250247	.	-	.	gene_id "M7BP"; transcript_id "XM_073091652.1"; db_xref "GeneID:140756161"; db_xref "GenBank:XM_073091652.1"; gene "M7BP"; model_evidence "Supporting evidence includes similarity to: 4 Proteins"; product "Myosin-7a binding protein, transcript variant X8"; transcript_biotype "mRNA"; exon_number "9";
NW_027332211.1	Gnomon	exon	17249823	17249866	.	-	.	gene_id "M7BP"; transcript_id "XM_073091652.1"; db_xref "GeneID:140756161"; db_xref "GenBank:XM_073091652.1"; gene "M7BP"; model_evidence "Supporting evidence includes similarity to: 4 Proteins"; product "Myosin-7a binding protein, transcript variant X8"; transcript_biotype "mRNA"; exon_number "10";
NW_027332211.1	Gnomon	exon	17249154	17249511	.	-	.	gene_id "M7BP"; transcript_id "XM_073091652.1"; db_xref "GeneID:140756161"; db_xref "GenBank:XM_073091652.1"; gene "M7BP"; model_evidence "Supporting evidence includes similarity to: 4 Proteins"; product "Myosin-7a binding protein, transcript variant X8"; transcript_biotype "mRNA"; exon_number "11";
NW_027332211.1	Gnomon	exon	17248292	17248846	.	-	.	gene_id "M7BP"; transcript_id "XM_073091652.1"; db_xref "GeneID:140756161"; db_xref "GenBank:XM_073091652.1"; gene "M7BP"; model_evidence "Supporting evidence includes similarity to: 4 Proteins"; product "Myosin-7a binding protein, transcript variant X8"; transcript_biotype "mRNA"; exon_number "12";
NW_027332211.1	Gnomon	exon	17247253	17247395	.	-	.	gene_id "M7BP"; transcript_id "XM_073091652.1"; db_xref "GeneID:140756161"; db_xref "GenBank:XM_073091652.1"; gene "M7BP"; model_evidence "Supporting evidence includes similarity to: 4 Proteins"; product "Myosin-7a binding protein, transcript variant X8"; transcript_biotype "mRNA"; exon_number "13";
NW_027332211.1	Gnomon	CDS	17350506	17350609	.	-	0	gene_id "M7BP"; transcript_id "XM_073091652.1"; db_xref "GeneID:140756161"; db_xref "GenBank:XP_072947753.1"; gbkey "CDS"; gene "M7BP"; product "uncharacterized protein M7BP isoform X5"; protein_id "XP_072947753.1"; exon_number "1";
NW_027332211.1	Gnomon	CDS	17320179	17320295	.	-	1	gene_id "M7BP"; transcript_id "XM_073091652.1"; db_xref "GeneID:140756161"; db_xref "GenBank:XP_072947753.1"; gbkey "CDS"; gene "M7BP"; product "uncharacterized protein M7BP isoform X5"; protein_id "XP_072947753.1"; exon_number "2";
NW_027332211.1	Gnomon	CDS	17319720	17319820	.	-	1	gene_id "M7BP"; transcript_id "XM_073091652.1"; db_xref "GeneID:140756161"; db_xref "GenBank:XP_072947753.1"; gbkey "CDS"; gene "M7BP"; product "uncharacterized protein M7BP isoform X5"; protein_id "XP_072947753.1"; exon_number "3";
NW_027332211.1	Gnomon	CDS	17318656	17318802	.	-	2	gene_id "M7BP"; transcript_id "XM_073091652.1"; db_xref "GeneID:140756161"; db_xref "GenBank:XP_072947753.1"; gbkey "CDS"; gene "M7BP"; product "uncharacterized protein M7BP isoform X5"; protein_id "XP_072947753.1"; exon_number "4";
NW_027332211.1	Gnomon	CDS	17263078	17263286	.	-	2	gene_id "M7BP"; transcript_id "XM_073091652.1"; db_xref "GeneID:140756161"; db_xref "GenBank:XP_072947753.1"; gbkey "CDS"; gene "M7BP"; product "uncharacterized protein M7BP isoform X5"; protein_id "XP_072947753.1"; exon_number "5";
NW_027332211.1	Gnomon	CDS	17252601	17252738	.	-	0	gene_id "M7BP"; transcript_id "XM_073091652.1"; db_xref "GeneID:140756161"; db_xref "GenBank:XP_072947753.1"; gbkey "CDS"; gene "M7BP"; product "uncharacterized protein M7BP isoform X5"; protein_id "XP_072947753.1"; exon_number "6";
NW_027332211.1	Gnomon	CDS	17251535	17251649	.	-	0	gene_id "M7BP"; transcript_id "XM_073091652.1"; db_xref "GeneID:140756161"; db_xref "GenBank:XP_072947753.1"; gbkey "CDS"; gene "M7BP"; product "uncharacterized protein M7BP isoform X5"; protein_id "XP_072947753.1"; exon_number "7";
NW_027332211.1	Gnomon	CDS	17250326	17251000	.	-	2	gene_id "M7BP"; transcript_id "XM_073091652.1"; db_xref "GeneID:140756161"; db_xref "GenBank:XP_072947753.1"; gbkey "CDS"; gene "M7BP"; product "uncharacterized protein M7BP isoform X5"; protein_id "XP_072947753.1"; exon_number "8";
NW_027332211.1	Gnomon	CDS	17250127	17250247	.	-	2	gene_id "M7BP"; transcript_id "XM_073091652.1"; db_xref "GeneID:140756161"; db_xref "GenBank:XP_072947753.1"; gbkey "CDS"; gene "M7BP"; product "uncharacterized protein M7BP isoform X5"; protein_id "XP_072947753.1"; exon_number "9";
NW_027332211.1	Gnomon	CDS	17249823	17249866	.	-	1	gene_id "M7BP"; transcript_id "XM_073091652.1"; db_xref "GeneID:140756161"; db_xref "GenBank:XP_072947753.1"; gbkey "CDS"; gene "M7BP"; product "uncharacterized protein M7BP isoform X5"; protein_id "XP_072947753.1"; exon_number "10";
NW_027332211.1	Gnomon	CDS	17249154	17249511	.	-	2	gene_id "M7BP"; transcript_id "XM_073091652.1"; db_xref "GeneID:140756161"; db_xref "GenBank:XP_072947753.1"; gbkey "CDS"; gene "M7BP"; product "uncharacterized protein M7BP isoform X5"; protein_id "XP_072947753.1"; exon_number "11";
NW_027332211.1	Gnomon	CDS	17248292	17248846	.	-	1	gene_id "M7BP"; transcript_id "XM_073091652.1"; db_xref "GeneID:140756161"; db_xref "GenBank:XP_072947753.1"; gbkey "CDS"; gene "M7BP"; product "uncharacterized protein M7BP isoform X5"; protein_id "XP_072947753.1"; exon_number "12";
NW_027332211.1	Gnomon	CDS	17247389	17247395	.	-	1	gene_id "M7BP"; transcript_id "XM_073091652.1"; db_xref "GeneID:140756161"; db_xref "GenBank:XP_072947753.1"; gbkey "CDS"; gene "M7BP"; product "uncharacterized protein M7BP isoform X5"; protein_id "XP_072947753.1"; exon_number "13";
NW_027332211.1	Gnomon	start_codon	17350607	17350609	.	-	0	gene_id "M7BP"; transcript_id "XM_073091652.1"; db_xref "GeneID:140756161"; db_xref "GenBank:XP_072947753.1"; gbkey "CDS"; gene "M7BP"; product "uncharacterized protein M7BP isoform X5"; protein_id "XP_072947753.1"; exon_number "1";
NW_027332211.1	Gnomon	stop_codon	17247386	17247388	.	-	0	gene_id "M7BP"; transcript_id "XM_073091652.1"; db_xref "GeneID:140756161"; db_xref "GenBank:XP_072947753.1"; gbkey "CDS"; gene "M7BP"; product "uncharacterized protein M7BP isoform X5"; protein_id "XP_072947753.1"; exon_number "13";
NW_027332211.1	Gnomon	gene	17331292	17331922	.	-	.	gene_id "LOC140756305"; transcript_id ""; db_xref "GeneID:140756305"; description "uncharacterized LOC140756305"; gbkey "Gene"; gene "LOC140756305"; gene_biotype "protein_coding";
NW_027332211.1	Gnomon	transcript	17331292	17331922	.	-	.	gene_id "LOC140756305"; transcript_id "XM_073091801.1"; db_xref "GeneID:140756305"; db_xref "GenBank:XM_073091801.1"; experiment "COORDINATES: polyA evidence [ECO:0006239]"; gbkey "mRNA"; gene "LOC140756305"; model_evidence "Supporting evidence includes similarity to: 1 Protein"; product "uncharacterized protein"; transcript_biotype "mRNA";
NW_027332211.1	Gnomon	exon	17331292	17331922	.	-	.	gene_id "LOC140756305"; transcript_id "XM_073091801.1"; db_xref "GeneID:140756305"; db_xref "GenBank:XM_073091801.1"; experiment "COORDINATES: polyA evidence [ECO:0006239]"; gene "LOC140756305"; model_evidence "Supporting evidence includes similarity to: 1 Protein"; product "uncharacterized protein"; transcript_biotype "mRNA"; exon_number "1";
NW_027332211.1	Gnomon	CDS	17331521	17331754	.	-	0	gene_id "LOC140756305"; transcript_id "XM_073091801.1"; db_xref "GeneID:140756305"; db_xref "GenBank:XP_072947902.1"; gbkey "CDS"; gene "LOC140756305"; product "uncharacterized protein"; protein_id "XP_072947902.1"; exon_number "1";
NW_027332211.1	Gnomon	start_codon	17331752	17331754	.	-	0	gene_id "LOC140756305"; transcript_id "XM_073091801.1"; db_xref "GeneID:140756305"; db_xref "GenBank:XP_072947902.1"; gbkey "CDS"; gene "LOC140756305"; product "uncharacterized protein"; protein_id "XP_072947902.1"; exon_number "1";
NW_027332211.1	Gnomon	stop_codon	17331518	17331520	.	-	0	gene_id "LOC140756305"; transcript_id "XM_073091801.1"; db_xref "GeneID:140756305"; db_xref "GenBank:XP_072947902.1"; gbkey "CDS"; gene "LOC140756305"; product "uncharacterized protein"; protein_id "XP_072947902.1"; exon_number "1";
NW_027332211.1	Gnomon	gene	17334211	17341965	.	+	.	gene_id "LOC140756292"; transcript_id ""; db_xref "GeneID:140756292"; description "uncharacterized LOC140756292"; gbkey "Gene"; gene "LOC140756292"; gene_biotype "protein_coding";
NW_027332211.1	Gnomon	transcript	17334211	17341965	.	+	.	gene_id "LOC140756292"; transcript_id "XM_073091788.1"; db_xref "GeneID:140756292"; db_xref "GenBank:XM_073091788.1"; gbkey "mRNA"; gene "LOC140756292"; product "uncharacterized protein, transcript variant X2"; transcript_biotype "mRNA";
NW_027332211.1	Gnomon	exon	17334211	17334790	.	+	.	gene_id "LOC140756292"; transcript_id "XM_073091788.1"; db_xref "GeneID:140756292"; db_xref "GenBank:XM_073091788.1"; gene "LOC140756292"; product "uncharacterized protein, transcript variant X2"; transcript_biotype "mRNA"; exon_number "1";
NW_027332211.1	Gnomon	exon	17338444	17338542	.	+	.	gene_id "LOC140756292"; transcript_id "XM_073091788.1"; db_xref "GeneID:140756292"; db_xref "GenBank:XM_073091788.1"; gene "LOC140756292"; product "uncharacterized protein, transcript variant X2"; transcript_biotype "mRNA"; exon_number "2";
NW_027332211.1	Gnomon	exon	17340384	17340580	.	+	.	gene_id "LOC140756292"; transcript_id "XM_073091788.1"; db_xref "GeneID:140756292"; db_xref "GenBank:XM_073091788.1"; gene "LOC140756292"; product "uncharacterized protein, transcript variant X2"; transcript_biotype "mRNA"; exon_number "3";
NW_027332211.1	Gnomon	exon	17341938	17341965	.	+	.	gene_id "LOC140756292"; transcript_id "XM_073091788.1"; db_xref "GeneID:140756292"; db_xref "GenBank:XM_073091788.1"; gene "LOC140756292"; product "uncharacterized protein, transcript variant X2"; transcript_biotype "mRNA"; exon_number "4";
NW_027332211.1	Gnomon	CDS	17334503	17334790	.	+	0	gene_id "LOC140756292"; transcript_id "XM_073091788.1"; db_xref "GeneID:140756292"; db_xref "GenBank:XP_072947889.1"; gbkey "CDS"; gene "LOC140756292"; product "uncharacterized protein isoform X1"; protein_id "XP_072947889.1"; exon_number "1";
NW_027332211.1	Gnomon	CDS	17338444	17338542	.	+	0	gene_id "LOC140756292"; transcript_id "XM_073091788.1"; db_xref "GeneID:140756292"; db_xref "GenBank:XP_072947889.1"; gbkey "CDS"; gene "LOC140756292"; product "uncharacterized protein isoform X1"; protein_id "XP_072947889.1"; exon_number "2";
NW_027332211.1	Gnomon	CDS	17340384	17340554	.	+	0	gene_id "LOC140756292"; transcript_id "XM_073091788.1"; db_xref "GeneID:140756292"; db_xref "GenBank:XP_072947889.1"; gbkey "CDS"; gene "LOC140756292"; product "uncharacterized protein isoform X1"; protein_id "XP_072947889.1"; exon_number "3";
NW_027332211.1	Gnomon	start_codon	17334503	17334505	.	+	0	gene_id "LOC140756292"; transcript_id "XM_073091788.1"; db_xref "GeneID:140756292"; db_xref "GenBank:XP_072947889.1"; gbkey "CDS"; gene "LOC140756292"; product "uncharacterized protein isoform X1"; protein_id "XP_072947889.1"; exon_number "1";
NW_027332211.1	Gnomon	stop_codon	17340555	17340557	.	+	0	gene_id "LOC140756292"; transcript_id "XM_073091788.1"; db_xref "GeneID:140756292"; db_xref "GenBank:XP_072947889.1"; gbkey "CDS"; gene "LOC140756292"; product "uncharacterized protein isoform X1"; protein_id "XP_072947889.1"; exon_number "3";
NW_027332211.1	Gnomon	transcript	17334217	17341645	.	+	.	gene_id "LOC140756292"; transcript_id "XM_073091783.1"; db_xref "GeneID:140756292"; db_xref "GenBank:XM_073091783.1"; experiment "COORDINATES: polyA evidence [ECO:0006239]"; gbkey "mRNA"; gene "LOC140756292"; product "uncharacterized protein, transcript variant X1"; transcript_biotype "mRNA";
NW_027332211.1	Gnomon	exon	17334217	17334790	.	+	.	gene_id "LOC140756292"; transcript_id "XM_073091783.1"; db_xref "GeneID:140756292"; db_xref "GenBank:XM_073091783.1"; experiment "COORDINATES: polyA evidence [ECO:0006239]"; gene "LOC140756292"; product "uncharacterized protein, transcript variant X1"; transcript_biotype "mRNA"; exon_number "1";
NW_027332211.1	Gnomon	exon	17338444	17338542	.	+	.	gene_id "LOC140756292"; transcript_id "XM_073091783.1"; db_xref "GeneID:140756292"; db_xref "GenBank:XM_073091783.1"; experiment "COORDINATES: polyA evidence [ECO:0006239]"; gene "LOC140756292"; product "uncharacterized protein, transcript variant X1"; transcript_biotype "mRNA"; exon_number "2";
NW_027332211.1	Gnomon	exon	17340384	17341645	.	+	.	gene_id "LOC140756292"; transcript_id "XM_073091783.1"; db_xref "GeneID:140756292"; db_xref "GenBank:XM_073091783.1"; experiment "COORDINATES: polyA evidence [ECO:0006239]"; gene "LOC140756292"; product "uncharacterized protein, transcript variant X1"; transcript_biotype "mRNA"; exon_number "3";
NW_027332211.1	Gnomon	CDS	17334503	17334790	.	+	0	gene_id "LOC140756292"; transcript_id "XM_073091783.1"; db_xref "GeneID:140756292"; db_xref "GenBank:XP_072947884.1"; gbkey "CDS"; gene "LOC140756292"; product "uncharacterized protein isoform X1"; protein_id "XP_072947884.1"; exon_number "1";
NW_027332211.1	Gnomon	CDS	17338444	17338542	.	+	0	gene_id "LOC140756292"; transcript_id "XM_073091783.1"; db_xref "GeneID:140756292"; db_xref "GenBank:XP_072947884.1"; gbkey "CDS"; gene "LOC140756292"; product "uncharacterized protein isoform X1"; protein_id "XP_072947884.1"; exon_number "2";
NW_027332211.1	Gnomon	CDS	17340384	17340554	.	+	0	gene_id "LOC140756292"; transcript_id "XM_073091783.1"; db_xref "GeneID:140756292"; db_xref "GenBank:XP_072947884.1"; gbkey "CDS"; gene "LOC140756292"; product "uncharacterized protein isoform X1"; protein_id "XP_072947884.1"; exon_number "3";
NW_027332211.1	Gnomon	start_codon	17334503	17334505	.	+	0	gene_id "LOC140756292"; transcript_id "XM_073091783.1"; db_xref "GeneID:140756292"; db_xref "GenBank:XP_072947884.1"; gbkey "CDS"; gene "LOC140756292"; product "uncharacterized protein isoform X1"; protein_id "XP_072947884.1"; exon_number "1";
NW_027332211.1	Gnomon	stop_codon	17340555	17340557	.	+	0	gene_id "LOC140756292"; transcript_id "XM_073091783.1"; db_xref "GeneID:140756292"; db_xref "GenBank:XP_072947884.1"; gbkey "CDS"; gene "LOC140756292"; product "uncharacterized protein isoform X1"; protein_id "XP_072947884.1"; exon_number "3";
NW_027332211.1	Gnomon	transcript	17334327	17340708	.	+	.	gene_id "LOC140756292"; transcript_id "XM_073091792.1"; db_xref "GeneID:140756292"; db_xref "GenBank:XM_073091792.1"; experiment "COORDINATES: polyA evidence [ECO:0006239]"; gbkey "mRNA"; gene "LOC140756292"; model_evidence "Supporting evidence includes similarity to: 2 Proteins"; product "uncharacterized protein, transcript variant X3"; transcript_biotype "mRNA";
NW_027332211.1	Gnomon	exon	17334327	17334790	.	+	.	gene_id "LOC140756292"; transcript_id "XM_073091792.1"; db_xref "GeneID:140756292"; db_xref "GenBank:XM_073091792.1"; experiment "COORDINATES: polyA evidence [ECO:0006239]"; gene "LOC140756292"; model_evidence "Supporting evidence includes similarity to: 2 Proteins"; product "uncharacterized protein, transcript variant X3"; transcript_biotype "mRNA"; exon_number "1";
NW_027332211.1	Gnomon	exon	17340384	17340708	.	+	.	gene_id "LOC140756292"; transcript_id "XM_073091792.1"; db_xref "GeneID:140756292"; db_xref "GenBank:XM_073091792.1"; experiment "COORDINATES: polyA evidence [ECO:0006239]"; gene "LOC140756292"; model_evidence "Supporting evidence includes similarity to: 2 Proteins"; product "uncharacterized protein, transcript variant X3"; transcript_biotype "mRNA"; exon_number "2";
NW_027332211.1	Gnomon	CDS	17334503	17334790	.	+	0	gene_id "LOC140756292"; transcript_id "XM_073091792.1"; db_xref "GeneID:140756292"; db_xref "GenBank:XP_072947893.1"; gbkey "CDS"; gene "LOC140756292"; product "uncharacterized protein isoform X2"; protein_id "XP_072947893.1"; exon_number "1";
NW_027332211.1	Gnomon	CDS	17340384	17340554	.	+	0	gene_id "LOC140756292"; transcript_id "XM_073091792.1"; db_xref "GeneID:140756292"; db_xref "GenBank:XP_072947893.1"; gbkey "CDS"; gene "LOC140756292"; product "uncharacterized protein isoform X2"; protein_id "XP_072947893.1"; exon_number "2";
NW_027332211.1	Gnomon	start_codon	17334503	17334505	.	+	0	gene_id "LOC140756292"; transcript_id "XM_073091792.1"; db_xref "GeneID:140756292"; db_xref "GenBank:XP_072947893.1"; gbkey "CDS"; gene "LOC140756292"; product "uncharacterized protein isoform X2"; protein_id "XP_072947893.1"; exon_number "1";
NW_027332211.1	Gnomon	stop_codon	17340555	17340557	.	+	0	gene_id "LOC140756292"; transcript_id "XM_073091792.1"; db_xref "GeneID:140756292"; db_xref "GenBank:XP_072947893.1"; gbkey "CDS"; gene "LOC140756292"; product "uncharacterized protein isoform X2"; protein_id "XP_072947893.1"; exon_number "2";
NW_027332211.1	Gnomon	gene	17351740	17352822	.	+	.	gene_id "LOC140748495"; transcript_id ""; db_xref "GeneID:140748495"; description "zinc transporter ZIP1-like"; gbkey "Gene"; gene "LOC140748495"; gene_biotype "protein_coding";
NW_027332211.1	Gnomon	transcript	17351740	17352822	.	+	.	gene_id "LOC140748495"; transcript_id "XM_073081311.1"; db_xref "GeneID:140748495"; db_xref "GenBank:XM_073081311.1"; gbkey "mRNA"; gene "LOC140748495"; model_evidence "Supporting evidence includes similarity to: 3 Proteins"; product "zinc transporter ZIP1-like"; transcript_biotype "mRNA";
NW_027332211.1	Gnomon	exon	17351740	17351899	.	+	.	gene_id "LOC140748495"; transcript_id "XM_073081311.1"; db_xref "GeneID:140748495"; db_xref "GenBank:XM_073081311.1"; gene "LOC140748495"; model_evidence "Supporting evidence includes similarity to: 3 Proteins"; product "zinc transporter ZIP1-like"; transcript_biotype "mRNA"; exon_number "1";
NW_027332211.1	Gnomon	exon	17352038	17352822	.	+	.	gene_id "LOC140748495"; transcript_id "XM_073081311.1"; db_xref "GeneID:140748495"; db_xref "GenBank:XM_073081311.1"; gene "LOC140748495"; model_evidence "Supporting evidence includes similarity to: 3 Proteins"; product "zinc transporter ZIP1-like"; transcript_biotype "mRNA"; exon_number "2";
NW_027332211.1	Gnomon	CDS	17351740	17351899	.	+	0	gene_id "LOC140748495"; transcript_id "XM_073081311.1"; db_xref "GeneID:140748495"; db_xref "GenBank:XP_072937412.1"; gbkey "CDS"; gene "LOC140748495"; product "zinc transporter ZIP1-like"; protein_id "XP_072937412.1"; exon_number "1";
NW_027332211.1	Gnomon	CDS	17352038	17352732	.	+	2	gene_id "LOC140748495"; transcript_id "XM_073081311.1"; db_xref "GeneID:140748495"; db_xref "GenBank:XP_072937412.1"; gbkey "CDS"; gene "LOC140748495"; product "zinc transporter ZIP1-like"; protein_id "XP_072937412.1"; exon_number "2";
NW_027332211.1	Gnomon	start_codon	17351740	17351742	.	+	0	gene_id "LOC140748495"; transcript_id "XM_073081311.1"; db_xref "GeneID:140748495"; db_xref "GenBank:XP_072937412.1"; gbkey "CDS"; gene "LOC140748495"; product "zinc transporter ZIP1-like"; protein_id "XP_072937412.1"; exon_number "1";
NW_027332211.1	Gnomon	stop_codon	17352733	17352735	.	+	0	gene_id "LOC140748495"; transcript_id "XM_073081311.1"; db_xref "GeneID:140748495"; db_xref "GenBank:XP_072937412.1"; gbkey "CDS"; gene "LOC140748495"; product "zinc transporter ZIP1-like"; protein_id "XP_072937412.1"; exon_number "2";
NW_027332211.1	Gnomon	gene	17361317	17366699	.	+	.	gene_id "LOC140756283"; transcript_id ""; db_xref "GeneID:140756283"; description "proteasome subunit beta type-2-like"; gbkey "Gene"; gene "LOC140756283"; gene_biotype "protein_coding";
NW_027332211.1	Gnomon	transcript	17361317	17366699	.	+	.	gene_id "LOC140756283"; transcript_id "XM_073091770.1"; db_xref "GeneID:140756283"; db_xref "GenBank:XM_073091770.1"; experiment "COORDINATES: polyA evidence [ECO:0006239]"; gbkey "mRNA"; gene "LOC140756283"; model_evidence "Supporting evidence includes similarity to: 2 Proteins"; product "proteasome subunit beta type-2-like"; transcript_biotype "mRNA";
NW_027332211.1	Gnomon	exon	17361317	17361505	.	+	.	gene_id "LOC140756283"; transcript_id "XM_073091770.1"; db_xref "GeneID:140756283"; db_xref "GenBank:XM_073091770.1"; experiment "COORDINATES: polyA evidence [ECO:0006239]"; gene "LOC140756283"; model_evidence "Supporting evidence includes similarity to: 2 Proteins"; product "proteasome subunit beta type-2-like"; transcript_biotype "mRNA"; exon_number "1";
NW_027332211.1	Gnomon	exon	17364179	17364372	.	+	.	gene_id "LOC140756283"; transcript_id "XM_073091770.1"; db_xref "GeneID:140756283"; db_xref "GenBank:XM_073091770.1"; experiment "COORDINATES: polyA evidence [ECO:0006239]"; gene "LOC140756283"; model_evidence "Supporting evidence includes similarity to: 2 Proteins"; product "proteasome subunit beta type-2-like"; transcript_biotype "mRNA"; exon_number "2";
NW_027332211.1	Gnomon	exon	17365885	17366047	.	+	.	gene_id "LOC140756283"; transcript_id "XM_073091770.1"; db_xref "GeneID:140756283"; db_xref "GenBank:XM_073091770.1"; experiment "COORDINATES: polyA evidence [ECO:0006239]"; gene "LOC140756283"; model_evidence "Supporting evidence includes similarity to: 2 Proteins"; product "proteasome subunit beta type-2-like"; transcript_biotype "mRNA"; exon_number "3";
NW_027332211.1	Gnomon	exon	17366510	17366699	.	+	.	gene_id "LOC140756283"; transcript_id "XM_073091770.1"; db_xref "GeneID:140756283"; db_xref "GenBank:XM_073091770.1"; experiment "COORDINATES: polyA evidence [ECO:0006239]"; gene "LOC140756283"; model_evidence "Supporting evidence includes similarity to: 2 Proteins"; product "proteasome subunit beta type-2-like"; transcript_biotype "mRNA"; exon_number "4";
NW_027332211.1	Gnomon	CDS	17361394	17361505	.	+	0	gene_id "LOC140756283"; transcript_id "XM_073091770.1"; db_xref "GeneID:140756283"; db_xref "GenBank:XP_072947871.1"; gbkey "CDS"; gene "LOC140756283"; product "proteasome subunit beta type-2-like"; protein_id "XP_072947871.1"; exon_number "1";
NW_027332211.1	Gnomon	CDS	17364179	17364372	.	+	2	gene_id "LOC140756283"; transcript_id "XM_073091770.1"; db_xref "GeneID:140756283"; db_xref "GenBank:XP_072947871.1"; gbkey "CDS"; gene "LOC140756283"; product "proteasome subunit beta type-2-like"; protein_id "XP_072947871.1"; exon_number "2";
NW_027332211.1	Gnomon	CDS	17365885	17366047	.	+	0	gene_id "LOC140756283"; transcript_id "XM_073091770.1"; db_xref "GeneID:140756283"; db_xref "GenBank:XP_072947871.1"; gbkey "CDS"; gene "LOC140756283"; product "proteasome subunit beta type-2-like"; protein_id "XP_072947871.1"; exon_number "3";
NW_027332211.1	Gnomon	CDS	17366510	17366661	.	+	2	gene_id "LOC140756283"; transcript_id "XM_073091770.1"; db_xref "GeneID:140756283"; db_xref "GenBank:XP_072947871.1"; gbkey "CDS"; gene "LOC140756283"; product "proteasome subunit beta type-2-like"; protein_id "XP_072947871.1"; exon_number "4";
NW_027332211.1	Gnomon	start_codon	17361394	17361396	.	+	0	gene_id "LOC140756283"; transcript_id "XM_073091770.1"; db_xref "GeneID:140756283"; db_xref "GenBank:XP_072947871.1"; gbkey "CDS"; gene "LOC140756283"; product "proteasome subunit beta type-2-like"; protein_id "XP_072947871.1"; exon_number "1";
NW_027332211.1	Gnomon	stop_codon	17366662	17366664	.	+	0	gene_id "LOC140756283"; transcript_id "XM_073091770.1"; db_xref "GeneID:140756283"; db_xref "GenBank:XP_072947871.1"; gbkey "CDS"; gene "LOC140756283"; product "proteasome subunit beta type-2-like"; protein_id "XP_072947871.1"; exon_number "4";
NW_027332211.1	Gnomon	gene	17387976	17446403	.	+	.	gene_id "HisT"; transcript_id ""; db_xref "GeneID:140756044"; description "Histamine transporter"; gbkey "Gene"; gene "HisT"; gene_biotype "protein_coding";
NW_027332211.1	Gnomon	transcript	17387976	17446403	.	+	.	gene_id "HisT"; transcript_id "XM_073091443.1"; db_xref "GeneID:140756044"; db_xref "GenBank:XM_073091443.1"; gbkey "mRNA"; gene "HisT"; model_evidence "Supporting evidence includes similarity to: 5 Proteins"; product "Histamine transporter, transcript variant X1"; transcript_biotype "mRNA";
NW_027332211.1	Gnomon	exon	17387976	17388218	.	+	.	gene_id "HisT"; transcript_id "XM_073091443.1"; db_xref "GeneID:140756044"; db_xref "GenBank:XM_073091443.1"; gene "HisT"; model_evidence "Supporting evidence includes similarity to: 5 Proteins"; product "Histamine transporter, transcript variant X1"; transcript_biotype "mRNA"; exon_number "1";
NW_027332211.1	Gnomon	exon	17391513	17392194	.	+	.	gene_id "HisT"; transcript_id "XM_073091443.1"; db_xref "GeneID:140756044"; db_xref "GenBank:XM_073091443.1"; gene "HisT"; model_evidence "Supporting evidence includes similarity to: 5 Proteins"; product "Histamine transporter, transcript variant X1"; transcript_biotype "mRNA"; exon_number "2";
NW_027332211.1	Gnomon	exon	17437152	17437376	.	+	.	gene_id "HisT"; transcript_id "XM_073091443.1"; db_xref "GeneID:140756044"; db_xref "GenBank:XM_073091443.1"; gene "HisT"; model_evidence "Supporting evidence includes similarity to: 5 Proteins"; product "Histamine transporter, transcript variant X1"; transcript_biotype "mRNA"; exon_number "3";
NW_027332211.1	Gnomon	exon	17442414	17442555	.	+	.	gene_id "HisT"; transcript_id "XM_073091443.1"; db_xref "GeneID:140756044"; db_xref "GenBank:XM_073091443.1"; gene "HisT"; model_evidence "Supporting evidence includes similarity to: 5 Proteins"; product "Histamine transporter, transcript variant X1"; transcript_biotype "mRNA"; exon_number "4";
NW_027332211.1	Gnomon	exon	17442825	17443024	.	+	.	gene_id "HisT"; transcript_id "XM_073091443.1"; db_xref "GeneID:140756044"; db_xref "GenBank:XM_073091443.1"; gene "HisT"; model_evidence "Supporting evidence includes similarity to: 5 Proteins"; product "Histamine transporter, transcript variant X1"; transcript_biotype "mRNA"; exon_number "5";
NW_027332211.1	Gnomon	exon	17443407	17443621	.	+	.	gene_id "HisT"; transcript_id "XM_073091443.1"; db_xref "GeneID:140756044"; db_xref "GenBank:XM_073091443.1"; gene "HisT"; model_evidence "Supporting evidence includes similarity to: 5 Proteins"; product "Histamine transporter, transcript variant X1"; transcript_biotype "mRNA"; exon_number "6";
NW_027332211.1	Gnomon	exon	17443737	17443842	.	+	.	gene_id "HisT"; transcript_id "XM_073091443.1"; db_xref "GeneID:140756044"; db_xref "GenBank:XM_073091443.1"; gene "HisT"; model_evidence "Supporting evidence includes similarity to: 5 Proteins"; product "Histamine transporter, transcript variant X1"; transcript_biotype "mRNA"; exon_number "7";
NW_027332211.1	Gnomon	exon	17444303	17446403	.	+	.	gene_id "HisT"; transcript_id "XM_073091443.1"; db_xref "GeneID:140756044"; db_xref "GenBank:XM_073091443.1"; gene "HisT"; model_evidence "Supporting evidence includes similarity to: 5 Proteins"; product "Histamine transporter, transcript variant X1"; transcript_biotype "mRNA"; exon_number "8";
NW_027332211.1	Gnomon	CDS	17391832	17392194	.	+	0	gene_id "HisT"; transcript_id "XM_073091443.1"; db_xref "GeneID:140756044"; db_xref "GenBank:XP_072947544.1"; gbkey "CDS"; gene "HisT"; product "choline/ethanolamine transporter flvcr2b isoform X1"; protein_id "XP_072947544.1"; exon_number "2";
NW_027332211.1	Gnomon	CDS	17437152	17437376	.	+	0	gene_id "HisT"; transcript_id "XM_073091443.1"; db_xref "GeneID:140756044"; db_xref "GenBank:XP_072947544.1"; gbkey "CDS"; gene "HisT"; product "choline/ethanolamine transporter flvcr2b isoform X1"; protein_id "XP_072947544.1"; exon_number "3";
NW_027332211.1	Gnomon	CDS	17442414	17442555	.	+	0	gene_id "HisT"; transcript_id "XM_073091443.1"; db_xref "GeneID:140756044"; db_xref "GenBank:XP_072947544.1"; gbkey "CDS"; gene "HisT"; product "choline/ethanolamine transporter flvcr2b isoform X1"; protein_id "XP_072947544.1"; exon_number "4";
NW_027332211.1	Gnomon	CDS	17442825	17443024	.	+	2	gene_id "HisT"; transcript_id "XM_073091443.1"; db_xref "GeneID:140756044"; db_xref "GenBank:XP_072947544.1"; gbkey "CDS"; gene "HisT"; product "choline/ethanolamine transporter flvcr2b isoform X1"; protein_id "XP_072947544.1"; exon_number "5";
NW_027332211.1	Gnomon	CDS	17443407	17443621	.	+	0	gene_id "HisT"; transcript_id "XM_073091443.1"; db_xref "GeneID:140756044"; db_xref "GenBank:XP_072947544.1"; gbkey "CDS"; gene "HisT"; product "choline/ethanolamine transporter flvcr2b isoform X1"; protein_id "XP_072947544.1"; exon_number "6";
NW_027332211.1	Gnomon	CDS	17443737	17443842	.	+	1	gene_id "HisT"; transcript_id "XM_073091443.1"; db_xref "GeneID:140756044"; db_xref "GenBank:XP_072947544.1"; gbkey "CDS"; gene "HisT"; product "choline/ethanolamine transporter flvcr2b isoform X1"; protein_id "XP_072947544.1"; exon_number "7";
NW_027332211.1	Gnomon	CDS	17444303	17444461	.	+	0	gene_id "HisT"; transcript_id "XM_073091443.1"; db_xref "GeneID:140756044"; db_xref "GenBank:XP_072947544.1"; gbkey "CDS"; gene "HisT"; product "choline/ethanolamine transporter flvcr2b isoform X1"; protein_id "XP_072947544.1"; exon_number "8";
NW_027332211.1	Gnomon	start_codon	17391832	17391834	.	+	0	gene_id "HisT"; transcript_id "XM_073091443.1"; db_xref "GeneID:140756044"; db_xref "GenBank:XP_072947544.1"; gbkey "CDS"; gene "HisT"; product "choline/ethanolamine transporter flvcr2b isoform X1"; protein_id "XP_072947544.1"; exon_number "2";
NW_027332211.1	Gnomon	stop_codon	17444462	17444464	.	+	0	gene_id "HisT"; transcript_id "XM_073091443.1"; db_xref "GeneID:140756044"; db_xref "GenBank:XP_072947544.1"; gbkey "CDS"; gene "HisT"; product "choline/ethanolamine transporter flvcr2b isoform X1"; protein_id "XP_072947544.1"; exon_number "8";
NW_027332211.1	Gnomon	transcript	17387976	17446403	.	+	.	gene_id "HisT"; transcript_id "XM_073091456.1"; db_xref "GeneID:140756044"; db_xref "GenBank:XM_073091456.1"; gbkey "mRNA"; gene "HisT"; model_evidence "Supporting evidence includes similarity to: 5 Proteins"; product "Histamine transporter, transcript variant X3"; transcript_biotype "mRNA";
NW_027332211.1	Gnomon	exon	17387976	17388218	.	+	.	gene_id "HisT"; transcript_id "XM_073091456.1"; db_xref "GeneID:140756044"; db_xref "GenBank:XM_073091456.1"; gene "HisT"; model_evidence "Supporting evidence includes similarity to: 5 Proteins"; product "Histamine transporter, transcript variant X3"; transcript_biotype "mRNA"; exon_number "1";
NW_027332211.1	Gnomon	exon	17391585	17392194	.	+	.	gene_id "HisT"; transcript_id "XM_073091456.1"; db_xref "GeneID:140756044"; db_xref "GenBank:XM_073091456.1"; gene "HisT"; model_evidence "Supporting evidence includes similarity to: 5 Proteins"; product "Histamine transporter, transcript variant X3"; transcript_biotype "mRNA"; exon_number "2";
NW_027332211.1	Gnomon	exon	17437152	17437376	.	+	.	gene_id "HisT"; transcript_id "XM_073091456.1"; db_xref "GeneID:140756044"; db_xref "GenBank:XM_073091456.1"; gene "HisT"; model_evidence "Supporting evidence includes similarity to: 5 Proteins"; product "Histamine transporter, transcript variant X3"; transcript_biotype "mRNA"; exon_number "3";
NW_027332211.1	Gnomon	exon	17442414	17442555	.	+	.	gene_id "HisT"; transcript_id "XM_073091456.1"; db_xref "GeneID:140756044"; db_xref "GenBank:XM_073091456.1"; gene "HisT"; model_evidence "Supporting evidence includes similarity to: 5 Proteins"; product "Histamine transporter, transcript variant X3"; transcript_biotype "mRNA"; exon_number "4";
NW_027332211.1	Gnomon	exon	17442825	17443024	.	+	.	gene_id "HisT"; transcript_id "XM_073091456.1"; db_xref "GeneID:140756044"; db_xref "GenBank:XM_073091456.1"; gene "HisT"; model_evidence "Supporting evidence includes similarity to: 5 Proteins"; product "Histamine transporter, transcript variant X3"; transcript_biotype "mRNA"; exon_number "5";
NW_027332211.1	Gnomon	exon	17443407	17443621	.	+	.	gene_id "HisT"; transcript_id "XM_073091456.1"; db_xref "GeneID:140756044"; db_xref "GenBank:XM_073091456.1"; gene "HisT"; model_evidence "Supporting evidence includes similarity to: 5 Proteins"; product "Histamine transporter, transcript variant X3"; transcript_biotype "mRNA"; exon_number "6";
NW_027332211.1	Gnomon	exon	17443737	17443842	.	+	.	gene_id "HisT"; transcript_id "XM_073091456.1"; db_xref "GeneID:140756044"; db_xref "GenBank:XM_073091456.1"; gene "HisT"; model_evidence "Supporting evidence includes similarity to: 5 Proteins"; product "Histamine transporter, transcript variant X3"; transcript_biotype "mRNA"; exon_number "7";
NW_027332211.1	Gnomon	exon	17444303	17446403	.	+	.	gene_id "HisT"; transcript_id "XM_073091456.1"; db_xref "GeneID:140756044"; db_xref "GenBank:XM_073091456.1"; gene "HisT"; model_evidence "Supporting evidence includes similarity to: 5 Proteins"; product "Histamine transporter, transcript variant X3"; transcript_biotype "mRNA"; exon_number "8";
NW_027332211.1	Gnomon	CDS	17391832	17392194	.	+	0	gene_id "HisT"; transcript_id "XM_073091456.1"; db_xref "GeneID:140756044"; db_xref "GenBank:XP_072947557.1"; gbkey "CDS"; gene "HisT"; product "choline/ethanolamine transporter flvcr2b isoform X1"; protein_id "XP_072947557.1"; exon_number "2";
NW_027332211.1	Gnomon	CDS	17437152	17437376	.	+	0	gene_id "HisT"; transcript_id "XM_073091456.1"; db_xref "GeneID:140756044"; db_xref "GenBank:XP_072947557.1"; gbkey "CDS"; gene "HisT"; product "choline/ethanolamine transporter flvcr2b isoform X1"; protein_id "XP_072947557.1"; exon_number "3";
NW_027332211.1	Gnomon	CDS	17442414	17442555	.	+	0	gene_id "HisT"; transcript_id "XM_073091456.1"; db_xref "GeneID:140756044"; db_xref "GenBank:XP_072947557.1"; gbkey "CDS"; gene "HisT"; product "choline/ethanolamine transporter flvcr2b isoform X1"; protein_id "XP_072947557.1"; exon_number "4";
NW_027332211.1	Gnomon	CDS	17442825	17443024	.	+	2	gene_id "HisT"; transcript_id "XM_073091456.1"; db_xref "GeneID:140756044"; db_xref "GenBank:XP_072947557.1"; gbkey "CDS"; gene "HisT"; product "choline/ethanolamine transporter flvcr2b isoform X1"; protein_id "XP_072947557.1"; exon_number "5";
NW_027332211.1	Gnomon	CDS	17443407	17443621	.	+	0	gene_id "HisT"; transcript_id "XM_073091456.1"; db_xref "GeneID:140756044"; db_xref "GenBank:XP_072947557.1"; gbkey "CDS"; gene "HisT"; product "choline/ethanolamine transporter flvcr2b isoform X1"; protein_id "XP_072947557.1"; exon_number "6";
NW_027332211.1	Gnomon	CDS	17443737	17443842	.	+	1	gene_id "HisT"; transcript_id "XM_073091456.1"; db_xref "GeneID:140756044"; db_xref "GenBank:XP_072947557.1"; gbkey "CDS"; gene "HisT"; product "choline/ethanolamine transporter flvcr2b isoform X1"; protein_id "XP_072947557.1"; exon_number "7";
NW_027332211.1	Gnomon	CDS	17444303	17444461	.	+	0	gene_id "HisT"; transcript_id "XM_073091456.1"; db_xref "GeneID:140756044"; db_xref "GenBank:XP_072947557.1"; gbkey "CDS"; gene "HisT"; product "choline/ethanolamine transporter flvcr2b isoform X1"; protein_id "XP_072947557.1"; exon_number "8";
NW_027332211.1	Gnomon	start_codon	17391832	17391834	.	+	0	gene_id "HisT"; transcript_id "XM_073091456.1"; db_xref "GeneID:140756044"; db_xref "GenBank:XP_072947557.1"; gbkey "CDS"; gene "HisT"; product "choline/ethanolamine transporter flvcr2b isoform X1"; protein_id "XP_072947557.1"; exon_number "2";
NW_027332211.1	Gnomon	stop_codon	17444462	17444464	.	+	0	gene_id "HisT"; transcript_id "XM_073091456.1"; db_xref "GeneID:140756044"; db_xref "GenBank:XP_072947557.1"; gbkey "CDS"; gene "HisT"; product "choline/ethanolamine transporter flvcr2b isoform X1"; protein_id "XP_072947557.1"; exon_number "8";
NW_027332211.1	Gnomon	transcript	17387976	17446403	.	+	.	gene_id "HisT"; transcript_id "XM_073091448.1"; db_xref "GeneID:140756044"; db_xref "GenBank:XM_073091448.1"; gbkey "mRNA"; gene "HisT"; model_evidence "Supporting evidence includes similarity to: 5 Proteins"; product "Histamine transporter, transcript variant X2"; transcript_biotype "mRNA";
NW_027332211.1	Gnomon	exon	17387976	17388178	.	+	.	gene_id "HisT"; transcript_id "XM_073091448.1"; db_xref "GeneID:140756044"; db_xref "GenBank:XM_073091448.1"; gene "HisT"; model_evidence "Supporting evidence includes similarity to: 5 Proteins"; product "Histamine transporter, transcript variant X2"; transcript_biotype "mRNA"; exon_number "1";
NW_027332211.1	Gnomon	exon	17391513	17392194	.	+	.	gene_id "HisT"; transcript_id "XM_073091448.1"; db_xref "GeneID:140756044"; db_xref "GenBank:XM_073091448.1"; gene "HisT"; model_evidence "Supporting evidence includes similarity to: 5 Proteins"; product "Histamine transporter, transcript variant X2"; transcript_biotype "mRNA"; exon_number "2";
NW_027332211.1	Gnomon	exon	17437152	17437376	.	+	.	gene_id "HisT"; transcript_id "XM_073091448.1"; db_xref "GeneID:140756044"; db_xref "GenBank:XM_073091448.1"; gene "HisT"; model_evidence "Supporting evidence includes similarity to: 5 Proteins"; product "Histamine transporter, transcript variant X2"; transcript_biotype "mRNA"; exon_number "3";
NW_027332211.1	Gnomon	exon	17442414	17442555	.	+	.	gene_id "HisT"; transcript_id "XM_073091448.1"; db_xref "GeneID:140756044"; db_xref "GenBank:XM_073091448.1"; gene "HisT"; model_evidence "Supporting evidence includes similarity to: 5 Proteins"; product "Histamine transporter, transcript variant X2"; transcript_biotype "mRNA"; exon_number "4";
NW_027332211.1	Gnomon	exon	17442825	17443024	.	+	.	gene_id "HisT"; transcript_id "XM_073091448.1"; db_xref "GeneID:140756044"; db_xref "GenBank:XM_073091448.1"; gene "HisT"; model_evidence "Supporting evidence includes similarity to: 5 Proteins"; product "Histamine transporter, transcript variant X2"; transcript_biotype "mRNA"; exon_number "5";
NW_027332211.1	Gnomon	exon	17443407	17443621	.	+	.	gene_id "HisT"; transcript_id "XM_073091448.1"; db_xref "GeneID:140756044"; db_xref "GenBank:XM_073091448.1"; gene "HisT"; model_evidence "Supporting evidence includes similarity to: 5 Proteins"; product "Histamine transporter, transcript variant X2"; transcript_biotype "mRNA"; exon_number "6";
NW_027332211.1	Gnomon	exon	17443737	17443842	.	+	.	gene_id "HisT"; transcript_id "XM_073091448.1"; db_xref "GeneID:140756044"; db_xref "GenBank:XM_073091448.1"; gene "HisT"; model_evidence "Supporting evidence includes similarity to: 5 Proteins"; product "Histamine transporter, transcript variant X2"; transcript_biotype "mRNA"; exon_number "7";
NW_027332211.1	Gnomon	exon	17444303	17446403	.	+	.	gene_id "HisT"; transcript_id "XM_073091448.1"; db_xref "GeneID:140756044"; db_xref "GenBank:XM_073091448.1"; gene "HisT"; model_evidence "Supporting evidence includes similarity to: 5 Proteins"; product "Histamine transporter, transcript variant X2"; transcript_biotype "mRNA"; exon_number "8";
NW_027332211.1	Gnomon	CDS	17391832	17392194	.	+	0	gene_id "HisT"; transcript_id "XM_073091448.1"; db_xref "GeneID:140756044"; db_xref "GenBank:XP_072947549.1"; gbkey "CDS"; gene "HisT"; product "choline/ethanolamine transporter flvcr2b isoform X1"; protein_id "XP_072947549.1"; exon_number "2";
NW_027332211.1	Gnomon	CDS	17437152	17437376	.	+	0	gene_id "HisT"; transcript_id "XM_073091448.1"; db_xref "GeneID:140756044"; db_xref "GenBank:XP_072947549.1"; gbkey "CDS"; gene "HisT"; product "choline/ethanolamine transporter flvcr2b isoform X1"; protein_id "XP_072947549.1"; exon_number "3";
NW_027332211.1	Gnomon	CDS	17442414	17442555	.	+	0	gene_id "HisT"; transcript_id "XM_073091448.1"; db_xref "GeneID:140756044"; db_xref "GenBank:XP_072947549.1"; gbkey "CDS"; gene "HisT"; product "choline/ethanolamine transporter flvcr2b isoform X1"; protein_id "XP_072947549.1"; exon_number "4";
NW_027332211.1	Gnomon	CDS	17442825	17443024	.	+	2	gene_id "HisT"; transcript_id "XM_073091448.1"; db_xref "GeneID:140756044"; db_xref "GenBank:XP_072947549.1"; gbkey "CDS"; gene "HisT"; product "choline/ethanolamine transporter flvcr2b isoform X1"; protein_id "XP_072947549.1"; exon_number "5";
NW_027332211.1	Gnomon	CDS	17443407	17443621	.	+	0	gene_id "HisT"; transcript_id "XM_073091448.1"; db_xref "GeneID:140756044"; db_xref "GenBank:XP_072947549.1"; gbkey "CDS"; gene "HisT"; product "choline/ethanolamine transporter flvcr2b isoform X1"; protein_id "XP_072947549.1"; exon_number "6";
NW_027332211.1	Gnomon	CDS	17443737	17443842	.	+	1	gene_id "HisT"; transcript_id "XM_073091448.1"; db_xref "GeneID:140756044"; db_xref "GenBank:XP_072947549.1"; gbkey "CDS"; gene "HisT"; product "choline/ethanolamine transporter flvcr2b isoform X1"; protein_id "XP_072947549.1"; exon_number "7";
NW_027332211.1	Gnomon	CDS	17444303	17444461	.	+	0	gene_id "HisT"; transcript_id "XM_073091448.1"; db_xref "GeneID:140756044"; db_xref "GenBank:XP_072947549.1"; gbkey "CDS"; gene "HisT"; product "choline/ethanolamine transporter flvcr2b isoform X1"; protein_id "XP_072947549.1"; exon_number "8";
NW_027332211.1	Gnomon	start_codon	17391832	17391834	.	+	0	gene_id "HisT"; transcript_id "XM_073091448.1"; db_xref "GeneID:140756044"; db_xref "GenBank:XP_072947549.1"; gbkey "CDS"; gene "HisT"; product "choline/ethanolamine transporter flvcr2b isoform X1"; protein_id "XP_072947549.1"; exon_number "2";
NW_027332211.1	Gnomon	stop_codon	17444462	17444464	.	+	0	gene_id "HisT"; transcript_id "XM_073091448.1"; db_xref "GeneID:140756044"; db_xref "GenBank:XP_072947549.1"; gbkey "CDS"; gene "HisT"; product "choline/ethanolamine transporter flvcr2b isoform X1"; protein_id "XP_072947549.1"; exon_number "8";
NW_027332211.1	Gnomon	transcript	17409849	17446403	.	+	.	gene_id "HisT"; transcript_id "XM_073091464.1"; db_xref "GeneID:140756044"; db_xref "GenBank:XM_073091464.1"; gbkey "mRNA"; gene "HisT"; model_evidence "Supporting evidence includes similarity to: 14 Proteins"; product "Histamine transporter, transcript variant X4"; transcript_biotype "mRNA";
NW_027332211.1	Gnomon	exon	17409849	17410425	.	+	.	gene_id "HisT"; transcript_id "XM_073091464.1"; db_xref "GeneID:140756044"; db_xref "GenBank:XM_073091464.1"; gene "HisT"; model_evidence "Supporting evidence includes similarity to: 14 Proteins"; product "Histamine transporter, transcript variant X4"; transcript_biotype "mRNA"; exon_number "1";
NW_027332211.1	Gnomon	exon	17437152	17437376	.	+	.	gene_id "HisT"; transcript_id "XM_073091464.1"; db_xref "GeneID:140756044"; db_xref "GenBank:XM_073091464.1"; gene "HisT"; model_evidence "Supporting evidence includes similarity to: 14 Proteins"; product "Histamine transporter, transcript variant X4"; transcript_biotype "mRNA"; exon_number "2";
NW_027332211.1	Gnomon	exon	17442414	17442555	.	+	.	gene_id "HisT"; transcript_id "XM_073091464.1"; db_xref "GeneID:140756044"; db_xref "GenBank:XM_073091464.1"; gene "HisT"; model_evidence "Supporting evidence includes similarity to: 14 Proteins"; product "Histamine transporter, transcript variant X4"; transcript_biotype "mRNA"; exon_number "3";
NW_027332211.1	Gnomon	exon	17442825	17443024	.	+	.	gene_id "HisT"; transcript_id "XM_073091464.1"; db_xref "GeneID:140756044"; db_xref "GenBank:XM_073091464.1"; gene "HisT"; model_evidence "Supporting evidence includes similarity to: 14 Proteins"; product "Histamine transporter, transcript variant X4"; transcript_biotype "mRNA"; exon_number "4";
NW_027332211.1	Gnomon	exon	17443407	17443621	.	+	.	gene_id "HisT"; transcript_id "XM_073091464.1"; db_xref "GeneID:140756044"; db_xref "GenBank:XM_073091464.1"; gene "HisT"; model_evidence "Supporting evidence includes similarity to: 14 Proteins"; product "Histamine transporter, transcript variant X4"; transcript_biotype "mRNA"; exon_number "5";
NW_027332211.1	Gnomon	exon	17443737	17443842	.	+	.	gene_id "HisT"; transcript_id "XM_073091464.1"; db_xref "GeneID:140756044"; db_xref "GenBank:XM_073091464.1"; gene "HisT"; model_evidence "Supporting evidence includes similarity to: 14 Proteins"; product "Histamine transporter, transcript variant X4"; transcript_biotype "mRNA"; exon_number "6";
NW_027332211.1	Gnomon	exon	17444303	17446403	.	+	.	gene_id "HisT"; transcript_id "XM_073091464.1"; db_xref "GeneID:140756044"; db_xref "GenBank:XM_073091464.1"; gene "HisT"; model_evidence "Supporting evidence includes similarity to: 14 Proteins"; product "Histamine transporter, transcript variant X4"; transcript_biotype "mRNA"; exon_number "7";
NW_027332211.1	Gnomon	CDS	17410111	17410425	.	+	0	gene_id "HisT"; transcript_id "XM_073091464.1"; db_xref "GeneID:140756044"; db_xref "GenBank:XP_072947565.1"; gbkey "CDS"; gene "HisT"; product "choline/ethanolamine transporter flvcr2b isoform X2"; protein_id "XP_072947565.1"; exon_number "1";
NW_027332211.1	Gnomon	CDS	17437152	17437376	.	+	0	gene_id "HisT"; transcript_id "XM_073091464.1"; db_xref "GeneID:140756044"; db_xref "GenBank:XP_072947565.1"; gbkey "CDS"; gene "HisT"; product "choline/ethanolamine transporter flvcr2b isoform X2"; protein_id "XP_072947565.1"; exon_number "2";
NW_027332211.1	Gnomon	CDS	17442414	17442555	.	+	0	gene_id "HisT"; transcript_id "XM_073091464.1"; db_xref "GeneID:140756044"; db_xref "GenBank:XP_072947565.1"; gbkey "CDS"; gene "HisT"; product "choline/ethanolamine transporter flvcr2b isoform X2"; protein_id "XP_072947565.1"; exon_number "3";
NW_027332211.1	Gnomon	CDS	17442825	17443024	.	+	2	gene_id "HisT"; transcript_id "XM_073091464.1"; db_xref "GeneID:140756044"; db_xref "GenBank:XP_072947565.1"; gbkey "CDS"; gene "HisT"; product "choline/ethanolamine transporter flvcr2b isoform X2"; protein_id "XP_072947565.1"; exon_number "4";
NW_027332211.1	Gnomon	CDS	17443407	17443621	.	+	0	gene_id "HisT"; transcript_id "XM_073091464.1"; db_xref "GeneID:140756044"; db_xref "GenBank:XP_072947565.1"; gbkey "CDS"; gene "HisT"; product "choline/ethanolamine transporter flvcr2b isoform X2"; protein_id "XP_072947565.1"; exon_number "5";
NW_027332211.1	Gnomon	CDS	17443737	17443842	.	+	1	gene_id "HisT"; transcript_id "XM_073091464.1"; db_xref "GeneID:140756044"; db_xref "GenBank:XP_072947565.1"; gbkey "CDS"; gene "HisT"; product "choline/ethanolamine transporter flvcr2b isoform X2"; protein_id "XP_072947565.1"; exon_number "6";
NW_027332211.1	Gnomon	CDS	17444303	17444461	.	+	0	gene_id "HisT"; transcript_id "XM_073091464.1"; db_xref "GeneID:140756044"; db_xref "GenBank:XP_072947565.1"; gbkey "CDS"; gene "HisT"; product "choline/ethanolamine transporter flvcr2b isoform X2"; protein_id "XP_072947565.1"; exon_number "7";
NW_027332211.1	Gnomon	start_codon	17410111	17410113	.	+	0	gene_id "HisT"; transcript_id "XM_073091464.1"; db_xref "GeneID:140756044"; db_xref "GenBank:XP_072947565.1"; gbkey "CDS"; gene "HisT"; product "choline/ethanolamine transporter flvcr2b isoform X2"; protein_id "XP_072947565.1"; exon_number "1";
NW_027332211.1	Gnomon	stop_codon	17444462	17444464	.	+	0	gene_id "HisT"; transcript_id "XM_073091464.1"; db_xref "GeneID:140756044"; db_xref "GenBank:XP_072947565.1"; gbkey "CDS"; gene "HisT"; product "choline/ethanolamine transporter flvcr2b isoform X2"; protein_id "XP_072947565.1"; exon_number "7";
NW_027332211.1	Gnomon	gene	17449644	17460770	.	+	.	gene_id "LOC140748506"; transcript_id ""; db_xref "GeneID:140748506"; description "uncharacterized LOC140748506"; gbkey "Gene"; gene "LOC140748506"; gene_biotype "protein_coding";
NW_027332211.1	Gnomon	transcript	17449644	17460770	.	+	.	gene_id "LOC140748506"; transcript_id "XM_073081323.1"; db_xref "GeneID:140748506"; db_xref "GenBank:XM_073081323.1"; experiment "COORDINATES: polyA evidence [ECO:0006239]"; gbkey "mRNA"; gene "LOC140748506"; product "uncharacterized protein"; transcript_biotype "mRNA";
NW_027332211.1	Gnomon	exon	17449644	17449739	.	+	.	gene_id "LOC140748506"; transcript_id "XM_073081323.1"; db_xref "GeneID:140748506"; db_xref "GenBank:XM_073081323.1"; experiment "COORDINATES: polyA evidence [ECO:0006239]"; gene "LOC140748506"; product "uncharacterized protein"; transcript_biotype "mRNA"; exon_number "1";
NW_027332211.1	Gnomon	exon	17449872	17449939	.	+	.	gene_id "LOC140748506"; transcript_id "XM_073081323.1"; db_xref "GeneID:140748506"; db_xref "GenBank:XM_073081323.1"; experiment "COORDINATES: polyA evidence [ECO:0006239]"; gene "LOC140748506"; product "uncharacterized protein"; transcript_biotype "mRNA"; exon_number "2";
NW_027332211.1	Gnomon	exon	17450209	17450440	.	+	.	gene_id "LOC140748506"; transcript_id "XM_073081323.1"; db_xref "GeneID:140748506"; db_xref "GenBank:XM_073081323.1"; experiment "COORDINATES: polyA evidence [ECO:0006239]"; gene "LOC140748506"; product "uncharacterized protein"; transcript_biotype "mRNA"; exon_number "3";
NW_027332211.1	Gnomon	exon	17450915	17451052	.	+	.	gene_id "LOC140748506"; transcript_id "XM_073081323.1"; db_xref "GeneID:140748506"; db_xref "GenBank:XM_073081323.1"; experiment "COORDINATES: polyA evidence [ECO:0006239]"; gene "LOC140748506"; product "uncharacterized protein"; transcript_biotype "mRNA"; exon_number "4";
NW_027332211.1	Gnomon	exon	17451449	17451532	.	+	.	gene_id "LOC140748506"; transcript_id "XM_073081323.1"; db_xref "GeneID:140748506"; db_xref "GenBank:XM_073081323.1"; experiment "COORDINATES: polyA evidence [ECO:0006239]"; gene "LOC140748506"; product "uncharacterized protein"; transcript_biotype "mRNA"; exon_number "5";
NW_027332211.1	Gnomon	exon	17451807	17451857	.	+	.	gene_id "LOC140748506"; transcript_id "XM_073081323.1"; db_xref "GeneID:140748506"; db_xref "GenBank:XM_073081323.1"; experiment "COORDINATES: polyA evidence [ECO:0006239]"; gene "LOC140748506"; product "uncharacterized protein"; transcript_biotype "mRNA"; exon_number "6";
NW_027332211.1	Gnomon	exon	17452114	17452198	.	+	.	gene_id "LOC140748506"; transcript_id "XM_073081323.1"; db_xref "GeneID:140748506"; db_xref "GenBank:XM_073081323.1"; experiment "COORDINATES: polyA evidence [ECO:0006239]"; gene "LOC140748506"; product "uncharacterized protein"; transcript_biotype "mRNA"; exon_number "7";
NW_027332211.1	Gnomon	exon	17453041	17453227	.	+	.	gene_id "LOC140748506"; transcript_id "XM_073081323.1"; db_xref "GeneID:140748506"; db_xref "GenBank:XM_073081323.1"; experiment "COORDINATES: polyA evidence [ECO:0006239]"; gene "LOC140748506"; product "uncharacterized protein"; transcript_biotype "mRNA"; exon_number "8";
NW_027332211.1	Gnomon	exon	17454374	17454498	.	+	.	gene_id "LOC140748506"; transcript_id "XM_073081323.1"; db_xref "GeneID:140748506"; db_xref "GenBank:XM_073081323.1"; experiment "COORDINATES: polyA evidence [ECO:0006239]"; gene "LOC140748506"; product "uncharacterized protein"; transcript_biotype "mRNA"; exon_number "9";
NW_027332211.1	Gnomon	exon	17456102	17456173	.	+	.	gene_id "LOC140748506"; transcript_id "XM_073081323.1"; db_xref "GeneID:140748506"; db_xref "GenBank:XM_073081323.1"; experiment "COORDINATES: polyA evidence [ECO:0006239]"; gene "LOC140748506"; product "uncharacterized protein"; transcript_biotype "mRNA"; exon_number "10";
NW_027332211.1	Gnomon	exon	17456394	17456534	.	+	.	gene_id "LOC140748506"; transcript_id "XM_073081323.1"; db_xref "GeneID:140748506"; db_xref "GenBank:XM_073081323.1"; experiment "COORDINATES: polyA evidence [ECO:0006239]"; gene "LOC140748506"; product "uncharacterized protein"; transcript_biotype "mRNA"; exon_number "11";
NW_027332211.1	Gnomon	exon	17456634	17456714	.	+	.	gene_id "LOC140748506"; transcript_id "XM_073081323.1"; db_xref "GeneID:140748506"; db_xref "GenBank:XM_073081323.1"; experiment "COORDINATES: polyA evidence [ECO:0006239]"; gene "LOC140748506"; product "uncharacterized protein"; transcript_biotype "mRNA"; exon_number "12";
NW_027332211.1	Gnomon	exon	17456794	17456897	.	+	.	gene_id "LOC140748506"; transcript_id "XM_073081323.1"; db_xref "GeneID:140748506"; db_xref "GenBank:XM_073081323.1"; experiment "COORDINATES: polyA evidence [ECO:0006239]"; gene "LOC140748506"; product "uncharacterized protein"; transcript_biotype "mRNA"; exon_number "13";
NW_027332211.1	Gnomon	exon	17456986	17458055	.	+	.	gene_id "LOC140748506"; transcript_id "XM_073081323.1"; db_xref "GeneID:140748506"; db_xref "GenBank:XM_073081323.1"; experiment "COORDINATES: polyA evidence [ECO:0006239]"; gene "LOC140748506"; product "uncharacterized protein"; transcript_biotype "mRNA"; exon_number "14";
NW_027332211.1	Gnomon	exon	17458613	17458735	.	+	.	gene_id "LOC140748506"; transcript_id "XM_073081323.1"; db_xref "GeneID:140748506"; db_xref "GenBank:XM_073081323.1"; experiment "COORDINATES: polyA evidence [ECO:0006239]"; gene "LOC140748506"; product "uncharacterized protein"; transcript_biotype "mRNA"; exon_number "15";
NW_027332211.1	Gnomon	exon	17459317	17459374	.	+	.	gene_id "LOC140748506"; transcript_id "XM_073081323.1"; db_xref "GeneID:140748506"; db_xref "GenBank:XM_073081323.1"; experiment "COORDINATES: polyA evidence [ECO:0006239]"; gene "LOC140748506"; product "uncharacterized protein"; transcript_biotype "mRNA"; exon_number "16";
NW_027332211.1	Gnomon	exon	17459913	17460770	.	+	.	gene_id "LOC140748506"; transcript_id "XM_073081323.1"; db_xref "GeneID:140748506"; db_xref "GenBank:XM_073081323.1"; experiment "COORDINATES: polyA evidence [ECO:0006239]"; gene "LOC140748506"; product "uncharacterized protein"; transcript_biotype "mRNA"; exon_number "17";
NW_027332211.1	Gnomon	CDS	17449873	17449939	.	+	0	gene_id "LOC140748506"; transcript_id "XM_073081323.1"; db_xref "GeneID:140748506"; db_xref "GenBank:XP_072937424.1"; gbkey "CDS"; gene "LOC140748506"; product "uncharacterized protein"; protein_id "XP_072937424.1"; exon_number "2";
NW_027332211.1	Gnomon	CDS	17450209	17450440	.	+	2	gene_id "LOC140748506"; transcript_id "XM_073081323.1"; db_xref "GeneID:140748506"; db_xref "GenBank:XP_072937424.1"; gbkey "CDS"; gene "LOC140748506"; product "uncharacterized protein"; protein_id "XP_072937424.1"; exon_number "3";
NW_027332211.1	Gnomon	CDS	17450915	17451052	.	+	1	gene_id "LOC140748506"; transcript_id "XM_073081323.1"; db_xref "GeneID:140748506"; db_xref "GenBank:XP_072937424.1"; gbkey "CDS"; gene "LOC140748506"; product "uncharacterized protein"; protein_id "XP_072937424.1"; exon_number "4";
NW_027332211.1	Gnomon	CDS	17451449	17451532	.	+	1	gene_id "LOC140748506"; transcript_id "XM_073081323.1"; db_xref "GeneID:140748506"; db_xref "GenBank:XP_072937424.1"; gbkey "CDS"; gene "LOC140748506"; product "uncharacterized protein"; protein_id "XP_072937424.1"; exon_number "5";
NW_027332211.1	Gnomon	CDS	17451807	17451857	.	+	1	gene_id "LOC140748506"; transcript_id "XM_073081323.1"; db_xref "GeneID:140748506"; db_xref "GenBank:XP_072937424.1"; gbkey "CDS"; gene "LOC140748506"; product "uncharacterized protein"; protein_id "XP_072937424.1"; exon_number "6";
NW_027332211.1	Gnomon	CDS	17452114	17452198	.	+	1	gene_id "LOC140748506"; transcript_id "XM_073081323.1"; db_xref "GeneID:140748506"; db_xref "GenBank:XP_072937424.1"; gbkey "CDS"; gene "LOC140748506"; product "uncharacterized protein"; protein_id "XP_072937424.1"; exon_number "7";
NW_027332211.1	Gnomon	CDS	17453041	17453227	.	+	0	gene_id "LOC140748506"; transcript_id "XM_073081323.1"; db_xref "GeneID:140748506"; db_xref "GenBank:XP_072937424.1"; gbkey "CDS"; gene "LOC140748506"; product "uncharacterized protein"; protein_id "XP_072937424.1"; exon_number "8";
NW_027332211.1	Gnomon	CDS	17454374	17454498	.	+	2	gene_id "LOC140748506"; transcript_id "XM_073081323.1"; db_xref "GeneID:140748506"; db_xref "GenBank:XP_072937424.1"; gbkey "CDS"; gene "LOC140748506"; product "uncharacterized protein"; protein_id "XP_072937424.1"; exon_number "9";
NW_027332211.1	Gnomon	CDS	17456102	17456173	.	+	0	gene_id "LOC140748506"; transcript_id "XM_073081323.1"; db_xref "GeneID:140748506"; db_xref "GenBank:XP_072937424.1"; gbkey "CDS"; gene "LOC140748506"; product "uncharacterized protein"; protein_id "XP_072937424.1"; exon_number "10";
NW_027332211.1	Gnomon	CDS	17456394	17456534	.	+	0	gene_id "LOC140748506"; transcript_id "XM_073081323.1"; db_xref "GeneID:140748506"; db_xref "GenBank:XP_072937424.1"; gbkey "CDS"; gene "LOC140748506"; product "uncharacterized protein"; protein_id "XP_072937424.1"; exon_number "11";
NW_027332211.1	Gnomon	CDS	17456634	17456714	.	+	0	gene_id "LOC140748506"; transcript_id "XM_073081323.1"; db_xref "GeneID:140748506"; db_xref "GenBank:XP_072937424.1"; gbkey "CDS"; gene "LOC140748506"; product "uncharacterized protein"; protein_id "XP_072937424.1"; exon_number "12";
NW_027332211.1	Gnomon	CDS	17456794	17456897	.	+	0	gene_id "LOC140748506"; transcript_id "XM_073081323.1"; db_xref "GeneID:140748506"; db_xref "GenBank:XP_072937424.1"; gbkey "CDS"; gene "LOC140748506"; product "uncharacterized protein"; protein_id "XP_072937424.1"; exon_number "13";
NW_027332211.1	Gnomon	CDS	17456986	17458055	.	+	1	gene_id "LOC140748506"; transcript_id "XM_073081323.1"; db_xref "GeneID:140748506"; db_xref "GenBank:XP_072937424.1"; gbkey "CDS"; gene "LOC140748506"; product "uncharacterized protein"; protein_id "XP_072937424.1"; exon_number "14";
NW_027332211.1	Gnomon	CDS	17458613	17458735	.	+	2	gene_id "LOC140748506"; transcript_id "XM_073081323.1"; db_xref "GeneID:140748506"; db_xref "GenBank:XP_072937424.1"; gbkey "CDS"; gene "LOC140748506"; product "uncharacterized protein"; protein_id "XP_072937424.1"; exon_number "15";
NW_027332211.1	Gnomon	CDS	17459317	17459374	.	+	2	gene_id "LOC140748506"; transcript_id "XM_073081323.1"; db_xref "GeneID:140748506"; db_xref "GenBank:XP_072937424.1"; gbkey "CDS"; gene "LOC140748506"; product "uncharacterized protein"; protein_id "XP_072937424.1"; exon_number "16";
NW_027332211.1	Gnomon	CDS	17459913	17460036	.	+	1	gene_id "LOC140748506"; transcript_id "XM_073081323.1"; db_xref "GeneID:140748506"; db_xref "GenBank:XP_072937424.1"; gbkey "CDS"; gene "LOC140748506"; product "uncharacterized protein"; protein_id "XP_072937424.1"; exon_number "17";
NW_027332211.1	Gnomon	start_codon	17449873	17449875	.	+	0	gene_id "LOC140748506"; transcript_id "XM_073081323.1"; db_xref "GeneID:140748506"; db_xref "GenBank:XP_072937424.1"; gbkey "CDS"; gene "LOC140748506"; product "uncharacterized protein"; protein_id "XP_072937424.1"; exon_number "2";
NW_027332211.1	Gnomon	stop_codon	17460037	17460039	.	+	0	gene_id "LOC140748506"; transcript_id "XM_073081323.1"; db_xref "GeneID:140748506"; db_xref "GenBank:XP_072937424.1"; gbkey "CDS"; gene "LOC140748506"; product "uncharacterized protein"; protein_id "XP_072937424.1"; exon_number "17";
NW_027332211.1	Gnomon	gene	17489823	17496524	.	+	.	gene_id "LOC140756034"; transcript_id ""; db_xref "GeneID:140756034"; description "uncharacterized LOC140756034"; gbkey "Gene"; gene "LOC140756034"; gene_biotype "protein_coding";
NW_027332211.1	Gnomon	transcript	17489823	17496524	.	+	.	gene_id "LOC140756034"; transcript_id "XM_073091433.1"; db_xref "GeneID:140756034"; db_xref "GenBank:XM_073091433.1"; experiment "COORDINATES: polyA evidence [ECO:0006239]"; gbkey "mRNA"; gene "LOC140756034"; model_evidence "Supporting evidence includes similarity to: 35 Proteins"; product "uncharacterized protein"; transcript_biotype "mRNA";
NW_027332211.1	Gnomon	exon	17489823	17494601	.	+	.	gene_id "LOC140756034"; transcript_id "XM_073091433.1"; db_xref "GeneID:140756034"; db_xref "GenBank:XM_073091433.1"; experiment "COORDINATES: polyA evidence [ECO:0006239]"; gene "LOC140756034"; model_evidence "Supporting evidence includes similarity to: 35 Proteins"; product "uncharacterized protein"; transcript_biotype "mRNA"; exon_number "1";
NW_027332211.1	Gnomon	exon	17494749	17494864	.	+	.	gene_id "LOC140756034"; transcript_id "XM_073091433.1"; db_xref "GeneID:140756034"; db_xref "GenBank:XM_073091433.1"; experiment "COORDINATES: polyA evidence [ECO:0006239]"; gene "LOC140756034"; model_evidence "Supporting evidence includes similarity to: 35 Proteins"; product "uncharacterized protein"; transcript_biotype "mRNA"; exon_number "2";
NW_027332211.1	Gnomon	exon	17496167	17496524	.	+	.	gene_id "LOC140756034"; transcript_id "XM_073091433.1"; db_xref "GeneID:140756034"; db_xref "GenBank:XM_073091433.1"; experiment "COORDINATES: polyA evidence [ECO:0006239]"; gene "LOC140756034"; model_evidence "Supporting evidence includes similarity to: 35 Proteins"; product "uncharacterized protein"; transcript_biotype "mRNA"; exon_number "3";
NW_027332211.1	Gnomon	CDS	17490018	17494601	.	+	0	gene_id "LOC140756034"; transcript_id "XM_073091433.1"; db_xref "GeneID:140756034"; db_xref "GenBank:XP_072947534.1"; gbkey "CDS"; gene "LOC140756034"; product "uncharacterized protein"; protein_id "XP_072947534.1"; exon_number "1";
NW_027332211.1	Gnomon	CDS	17494749	17494864	.	+	0	gene_id "LOC140756034"; transcript_id "XM_073091433.1"; db_xref "GeneID:140756034"; db_xref "GenBank:XP_072947534.1"; gbkey "CDS"; gene "LOC140756034"; product "uncharacterized protein"; protein_id "XP_072947534.1"; exon_number "2";
NW_027332211.1	Gnomon	CDS	17496167	17496269	.	+	1	gene_id "LOC140756034"; transcript_id "XM_073091433.1"; db_xref "GeneID:140756034"; db_xref "GenBank:XP_072947534.1"; gbkey "CDS"; gene "LOC140756034"; product "uncharacterized protein"; protein_id "XP_072947534.1"; exon_number "3";
NW_027332211.1	Gnomon	start_codon	17490018	17490020	.	+	0	gene_id "LOC140756034"; transcript_id "XM_073091433.1"; db_xref "GeneID:140756034"; db_xref "GenBank:XP_072947534.1"; gbkey "CDS"; gene "LOC140756034"; product "uncharacterized protein"; protein_id "XP_072947534.1"; exon_number "1";
NW_027332211.1	Gnomon	stop_codon	17496270	17496272	.	+	0	gene_id "LOC140756034"; transcript_id "XM_073091433.1"; db_xref "GeneID:140756034"; db_xref "GenBank:XP_072947534.1"; gbkey "CDS"; gene "LOC140756034"; product "uncharacterized protein"; protein_id "XP_072947534.1"; exon_number "3";
NW_027332211.1	Gnomon	gene	17526133	17587878	.	+	.	gene_id "Obsc"; transcript_id ""; db_xref "GeneID:140748517"; description "Obscurin"; gbkey "Gene"; gene "Obsc"; gene_biotype "protein_coding";
NW_027332211.1	Gnomon	transcript	17526133	17587878	.	+	.	gene_id "Obsc"; transcript_id "XM_073081334.1"; db_xref "GeneID:140748517"; db_xref "GenBank:XM_073081334.1"; experiment "COORDINATES: polyA evidence [ECO:0006239]"; gbkey "mRNA"; gene "Obsc"; model_evidence "Supporting evidence includes similarity to: 19 Proteins"; product "Obscurin"; transcript_biotype "mRNA";
NW_027332211.1	Gnomon	exon	17526133	17526137	.	+	.	gene_id "Obsc"; transcript_id "XM_073081334.1"; db_xref "GeneID:140748517"; db_xref "GenBank:XM_073081334.1"; experiment "COORDINATES: polyA evidence [ECO:0006239]"; gene "Obsc"; model_evidence "Supporting evidence includes similarity to: 19 Proteins"; product "Obscurin"; transcript_biotype "mRNA"; exon_number "1";
NW_027332211.1	Gnomon	exon	17527153	17527284	.	+	.	gene_id "Obsc"; transcript_id "XM_073081334.1"; db_xref "GeneID:140748517"; db_xref "GenBank:XM_073081334.1"; experiment "COORDINATES: polyA evidence [ECO:0006239]"; gene "Obsc"; model_evidence "Supporting evidence includes similarity to: 19 Proteins"; product "Obscurin"; transcript_biotype "mRNA"; exon_number "2";
NW_027332211.1	Gnomon	exon	17532854	17533024	.	+	.	gene_id "Obsc"; transcript_id "XM_073081334.1"; db_xref "GeneID:140748517"; db_xref "GenBank:XM_073081334.1"; experiment "COORDINATES: polyA evidence [ECO:0006239]"; gene "Obsc"; model_evidence "Supporting evidence includes similarity to: 19 Proteins"; product "Obscurin"; transcript_biotype "mRNA"; exon_number "3";
NW_027332211.1	Gnomon	exon	17533253	17533418	.	+	.	gene_id "Obsc"; transcript_id "XM_073081334.1"; db_xref "GeneID:140748517"; db_xref "GenBank:XM_073081334.1"; experiment "COORDINATES: polyA evidence [ECO:0006239]"; gene "Obsc"; model_evidence "Supporting evidence includes similarity to: 19 Proteins"; product "Obscurin"; transcript_biotype "mRNA"; exon_number "4";
NW_027332211.1	Gnomon	exon	17542000	17542092	.	+	.	gene_id "Obsc"; transcript_id "XM_073081334.1"; db_xref "GeneID:140748517"; db_xref "GenBank:XM_073081334.1"; experiment "COORDINATES: polyA evidence [ECO:0006239]"; gene "Obsc"; model_evidence "Supporting evidence includes similarity to: 19 Proteins"; product "Obscurin"; transcript_biotype "mRNA"; exon_number "5";
NW_027332211.1	Gnomon	exon	17542573	17542872	.	+	.	gene_id "Obsc"; transcript_id "XM_073081334.1"; db_xref "GeneID:140748517"; db_xref "GenBank:XM_073081334.1"; experiment "COORDINATES: polyA evidence [ECO:0006239]"; gene "Obsc"; model_evidence "Supporting evidence includes similarity to: 19 Proteins"; product "Obscurin"; transcript_biotype "mRNA"; exon_number "6";
NW_027332211.1	Gnomon	exon	17542996	17543146	.	+	.	gene_id "Obsc"; transcript_id "XM_073081334.1"; db_xref "GeneID:140748517"; db_xref "GenBank:XM_073081334.1"; experiment "COORDINATES: polyA evidence [ECO:0006239]"; gene "Obsc"; model_evidence "Supporting evidence includes similarity to: 19 Proteins"; product "Obscurin"; transcript_biotype "mRNA"; exon_number "7";
NW_027332211.1	Gnomon	exon	17543222	17545945	.	+	.	gene_id "Obsc"; transcript_id "XM_073081334.1"; db_xref "GeneID:140748517"; db_xref "GenBank:XM_073081334.1"; experiment "COORDINATES: polyA evidence [ECO:0006239]"; gene "Obsc"; model_evidence "Supporting evidence includes similarity to: 19 Proteins"; product "Obscurin"; transcript_biotype "mRNA"; exon_number "8";
NW_027332211.1	Gnomon	exon	17546126	17546815	.	+	.	gene_id "Obsc"; transcript_id "XM_073081334.1"; db_xref "GeneID:140748517"; db_xref "GenBank:XM_073081334.1"; experiment "COORDINATES: polyA evidence [ECO:0006239]"; gene "Obsc"; model_evidence "Supporting evidence includes similarity to: 19 Proteins"; product "Obscurin"; transcript_biotype "mRNA"; exon_number "9";
NW_027332211.1	Gnomon	exon	17547157	17547402	.	+	.	gene_id "Obsc"; transcript_id "XM_073081334.1"; db_xref "GeneID:140748517"; db_xref "GenBank:XM_073081334.1"; experiment "COORDINATES: polyA evidence [ECO:0006239]"; gene "Obsc"; model_evidence "Supporting evidence includes similarity to: 19 Proteins"; product "Obscurin"; transcript_biotype "mRNA"; exon_number "10";
NW_027332211.1	Gnomon	exon	17548201	17548342	.	+	.	gene_id "Obsc"; transcript_id "XM_073081334.1"; db_xref "GeneID:140748517"; db_xref "GenBank:XM_073081334.1"; experiment "COORDINATES: polyA evidence [ECO:0006239]"; gene "Obsc"; model_evidence "Supporting evidence includes similarity to: 19 Proteins"; product "Obscurin"; transcript_biotype "mRNA"; exon_number "11";
NW_027332211.1	Gnomon	exon	17549098	17549288	.	+	.	gene_id "Obsc"; transcript_id "XM_073081334.1"; db_xref "GeneID:140748517"; db_xref "GenBank:XM_073081334.1"; experiment "COORDINATES: polyA evidence [ECO:0006239]"; gene "Obsc"; model_evidence "Supporting evidence includes similarity to: 19 Proteins"; product "Obscurin"; transcript_biotype "mRNA"; exon_number "12";
NW_027332211.1	Gnomon	exon	17550584	17550705	.	+	.	gene_id "Obsc"; transcript_id "XM_073081334.1"; db_xref "GeneID:140748517"; db_xref "GenBank:XM_073081334.1"; experiment "COORDINATES: polyA evidence [ECO:0006239]"; gene "Obsc"; model_evidence "Supporting evidence includes similarity to: 19 Proteins"; product "Obscurin"; transcript_biotype "mRNA"; exon_number "13";
NW_027332211.1	Gnomon	exon	17551457	17551592	.	+	.	gene_id "Obsc"; transcript_id "XM_073081334.1"; db_xref "GeneID:140748517"; db_xref "GenBank:XM_073081334.1"; experiment "COORDINATES: polyA evidence [ECO:0006239]"; gene "Obsc"; model_evidence "Supporting evidence includes similarity to: 19 Proteins"; product "Obscurin"; transcript_biotype "mRNA"; exon_number "14";
NW_027332211.1	Gnomon	exon	17551914	17552091	.	+	.	gene_id "Obsc"; transcript_id "XM_073081334.1"; db_xref "GeneID:140748517"; db_xref "GenBank:XM_073081334.1"; experiment "COORDINATES: polyA evidence [ECO:0006239]"; gene "Obsc"; model_evidence "Supporting evidence includes similarity to: 19 Proteins"; product "Obscurin"; transcript_biotype "mRNA"; exon_number "15";
NW_027332211.1	Gnomon	exon	17552916	17553093	.	+	.	gene_id "Obsc"; transcript_id "XM_073081334.1"; db_xref "GeneID:140748517"; db_xref "GenBank:XM_073081334.1"; experiment "COORDINATES: polyA evidence [ECO:0006239]"; gene "Obsc"; model_evidence "Supporting evidence includes similarity to: 19 Proteins"; product "Obscurin"; transcript_biotype "mRNA"; exon_number "16";
NW_027332211.1	Gnomon	exon	17553445	17553635	.	+	.	gene_id "Obsc"; transcript_id "XM_073081334.1"; db_xref "GeneID:140748517"; db_xref "GenBank:XM_073081334.1"; experiment "COORDINATES: polyA evidence [ECO:0006239]"; gene "Obsc"; model_evidence "Supporting evidence includes similarity to: 19 Proteins"; product "Obscurin"; transcript_biotype "mRNA"; exon_number "17";
NW_027332211.1	Gnomon	exon	17554093	17554248	.	+	.	gene_id "Obsc"; transcript_id "XM_073081334.1"; db_xref "GeneID:140748517"; db_xref "GenBank:XM_073081334.1"; experiment "COORDINATES: polyA evidence [ECO:0006239]"; gene "Obsc"; model_evidence "Supporting evidence includes similarity to: 19 Proteins"; product "Obscurin"; transcript_biotype "mRNA"; exon_number "18";
NW_027332211.1	Gnomon	exon	17554768	17554888	.	+	.	gene_id "Obsc"; transcript_id "XM_073081334.1"; db_xref "GeneID:140748517"; db_xref "GenBank:XM_073081334.1"; experiment "COORDINATES: polyA evidence [ECO:0006239]"; gene "Obsc"; model_evidence "Supporting evidence includes similarity to: 19 Proteins"; product "Obscurin"; transcript_biotype "mRNA"; exon_number "19";
NW_027332211.1	Gnomon	exon	17557725	17557885	.	+	.	gene_id "Obsc"; transcript_id "XM_073081334.1"; db_xref "GeneID:140748517"; db_xref "GenBank:XM_073081334.1"; experiment "COORDINATES: polyA evidence [ECO:0006239]"; gene "Obsc"; model_evidence "Supporting evidence includes similarity to: 19 Proteins"; product "Obscurin"; transcript_biotype "mRNA"; exon_number "20";
NW_027332211.1	Gnomon	exon	17558334	17558509	.	+	.	gene_id "Obsc"; transcript_id "XM_073081334.1"; db_xref "GeneID:140748517"; db_xref "GenBank:XM_073081334.1"; experiment "COORDINATES: polyA evidence [ECO:0006239]"; gene "Obsc"; model_evidence "Supporting evidence includes similarity to: 19 Proteins"; product "Obscurin"; transcript_biotype "mRNA"; exon_number "21";
NW_027332211.1	Gnomon	exon	17558714	17558882	.	+	.	gene_id "Obsc"; transcript_id "XM_073081334.1"; db_xref "GeneID:140748517"; db_xref "GenBank:XM_073081334.1"; experiment "COORDINATES: polyA evidence [ECO:0006239]"; gene "Obsc"; model_evidence "Supporting evidence includes similarity to: 19 Proteins"; product "Obscurin"; transcript_biotype "mRNA"; exon_number "22";
NW_027332211.1	Gnomon	exon	17559251	17559369	.	+	.	gene_id "Obsc"; transcript_id "XM_073081334.1"; db_xref "GeneID:140748517"; db_xref "GenBank:XM_073081334.1"; experiment "COORDINATES: polyA evidence [ECO:0006239]"; gene "Obsc"; model_evidence "Supporting evidence includes similarity to: 19 Proteins"; product "Obscurin"; transcript_biotype "mRNA"; exon_number "23";
NW_027332211.1	Gnomon	exon	17560249	17561166	.	+	.	gene_id "Obsc"; transcript_id "XM_073081334.1"; db_xref "GeneID:140748517"; db_xref "GenBank:XM_073081334.1"; experiment "COORDINATES: polyA evidence [ECO:0006239]"; gene "Obsc"; model_evidence "Supporting evidence includes similarity to: 19 Proteins"; product "Obscurin"; transcript_biotype "mRNA"; exon_number "24";
NW_027332211.1	Gnomon	exon	17561304	17561405	.	+	.	gene_id "Obsc"; transcript_id "XM_073081334.1"; db_xref "GeneID:140748517"; db_xref "GenBank:XM_073081334.1"; experiment "COORDINATES: polyA evidence [ECO:0006239]"; gene "Obsc"; model_evidence "Supporting evidence includes similarity to: 19 Proteins"; product "Obscurin"; transcript_biotype "mRNA"; exon_number "25";
NW_027332211.1	Gnomon	exon	17561603	17562415	.	+	.	gene_id "Obsc"; transcript_id "XM_073081334.1"; db_xref "GeneID:140748517"; db_xref "GenBank:XM_073081334.1"; experiment "COORDINATES: polyA evidence [ECO:0006239]"; gene "Obsc"; model_evidence "Supporting evidence includes similarity to: 19 Proteins"; product "Obscurin"; transcript_biotype "mRNA"; exon_number "26";
NW_027332211.1	Gnomon	exon	17563487	17563768	.	+	.	gene_id "Obsc"; transcript_id "XM_073081334.1"; db_xref "GeneID:140748517"; db_xref "GenBank:XM_073081334.1"; experiment "COORDINATES: polyA evidence [ECO:0006239]"; gene "Obsc"; model_evidence "Supporting evidence includes similarity to: 19 Proteins"; product "Obscurin"; transcript_biotype "mRNA"; exon_number "27";
NW_027332211.1	Gnomon	exon	17564214	17564447	.	+	.	gene_id "Obsc"; transcript_id "XM_073081334.1"; db_xref "GeneID:140748517"; db_xref "GenBank:XM_073081334.1"; experiment "COORDINATES: polyA evidence [ECO:0006239]"; gene "Obsc"; model_evidence "Supporting evidence includes similarity to: 19 Proteins"; product "Obscurin"; transcript_biotype "mRNA"; exon_number "28";
NW_027332211.1	Gnomon	exon	17564921	17565110	.	+	.	gene_id "Obsc"; transcript_id "XM_073081334.1"; db_xref "GeneID:140748517"; db_xref "GenBank:XM_073081334.1"; experiment "COORDINATES: polyA evidence [ECO:0006239]"; gene "Obsc"; model_evidence "Supporting evidence includes similarity to: 19 Proteins"; product "Obscurin"; transcript_biotype "mRNA"; exon_number "29";
NW_027332211.1	Gnomon	exon	17565581	17565759	.	+	.	gene_id "Obsc"; transcript_id "XM_073081334.1"; db_xref "GeneID:140748517"; db_xref "GenBank:XM_073081334.1"; experiment "COORDINATES: polyA evidence [ECO:0006239]"; gene "Obsc"; model_evidence "Supporting evidence includes similarity to: 19 Proteins"; product "Obscurin"; transcript_biotype "mRNA"; exon_number "30";
NW_027332211.1	Gnomon	exon	17566063	17566289	.	+	.	gene_id "Obsc"; transcript_id "XM_073081334.1"; db_xref "GeneID:140748517"; db_xref "GenBank:XM_073081334.1"; experiment "COORDINATES: polyA evidence [ECO:0006239]"; gene "Obsc"; model_evidence "Supporting evidence includes similarity to: 19 Proteins"; product "Obscurin"; transcript_biotype "mRNA"; exon_number "31";
NW_027332211.1	Gnomon	exon	17566536	17566711	.	+	.	gene_id "Obsc"; transcript_id "XM_073081334.1"; db_xref "GeneID:140748517"; db_xref "GenBank:XM_073081334.1"; experiment "COORDINATES: polyA evidence [ECO:0006239]"; gene "Obsc"; model_evidence "Supporting evidence includes similarity to: 19 Proteins"; product "Obscurin"; transcript_biotype "mRNA"; exon_number "32";
NW_027332211.1	Gnomon	exon	17567181	17567359	.	+	.	gene_id "Obsc"; transcript_id "XM_073081334.1"; db_xref "GeneID:140748517"; db_xref "GenBank:XM_073081334.1"; experiment "COORDINATES: polyA evidence [ECO:0006239]"; gene "Obsc"; model_evidence "Supporting evidence includes similarity to: 19 Proteins"; product "Obscurin"; transcript_biotype "mRNA"; exon_number "33";
NW_027332211.1	Gnomon	exon	17567652	17567777	.	+	.	gene_id "Obsc"; transcript_id "XM_073081334.1"; db_xref "GeneID:140748517"; db_xref "GenBank:XM_073081334.1"; experiment "COORDINATES: polyA evidence [ECO:0006239]"; gene "Obsc"; model_evidence "Supporting evidence includes similarity to: 19 Proteins"; product "Obscurin"; transcript_biotype "mRNA"; exon_number "34";
NW_027332211.1	Gnomon	exon	17569788	17570067	.	+	.	gene_id "Obsc"; transcript_id "XM_073081334.1"; db_xref "GeneID:140748517"; db_xref "GenBank:XM_073081334.1"; experiment "COORDINATES: polyA evidence [ECO:0006239]"; gene "Obsc"; model_evidence "Supporting evidence includes similarity to: 19 Proteins"; product "Obscurin"; transcript_biotype "mRNA"; exon_number "35";
NW_027332211.1	Gnomon	exon	17570489	17570667	.	+	.	gene_id "Obsc"; transcript_id "XM_073081334.1"; db_xref "GeneID:140748517"; db_xref "GenBank:XM_073081334.1"; experiment "COORDINATES: polyA evidence [ECO:0006239]"; gene "Obsc"; model_evidence "Supporting evidence includes similarity to: 19 Proteins"; product "Obscurin"; transcript_biotype "mRNA"; exon_number "36";
NW_027332211.1	Gnomon	exon	17571171	17571367	.	+	.	gene_id "Obsc"; transcript_id "XM_073081334.1"; db_xref "GeneID:140748517"; db_xref "GenBank:XM_073081334.1"; experiment "COORDINATES: polyA evidence [ECO:0006239]"; gene "Obsc"; model_evidence "Supporting evidence includes similarity to: 19 Proteins"; product "Obscurin"; transcript_biotype "mRNA"; exon_number "37";
NW_027332211.1	Gnomon	exon	17571685	17571843	.	+	.	gene_id "Obsc"; transcript_id "XM_073081334.1"; db_xref "GeneID:140748517"; db_xref "GenBank:XM_073081334.1"; experiment "COORDINATES: polyA evidence [ECO:0006239]"; gene "Obsc"; model_evidence "Supporting evidence includes similarity to: 19 Proteins"; product "Obscurin"; transcript_biotype "mRNA"; exon_number "38";
NW_027332211.1	Gnomon	exon	17572268	17572512	.	+	.	gene_id "Obsc"; transcript_id "XM_073081334.1"; db_xref "GeneID:140748517"; db_xref "GenBank:XM_073081334.1"; experiment "COORDINATES: polyA evidence [ECO:0006239]"; gene "Obsc"; model_evidence "Supporting evidence includes similarity to: 19 Proteins"; product "Obscurin"; transcript_biotype "mRNA"; exon_number "39";
NW_027332211.1	Gnomon	exon	17573105	17573230	.	+	.	gene_id "Obsc"; transcript_id "XM_073081334.1"; db_xref "GeneID:140748517"; db_xref "GenBank:XM_073081334.1"; experiment "COORDINATES: polyA evidence [ECO:0006239]"; gene "Obsc"; model_evidence "Supporting evidence includes similarity to: 19 Proteins"; product "Obscurin"; transcript_biotype "mRNA"; exon_number "40";
NW_027332211.1	Gnomon	exon	17573776	17573951	.	+	.	gene_id "Obsc"; transcript_id "XM_073081334.1"; db_xref "GeneID:140748517"; db_xref "GenBank:XM_073081334.1"; experiment "COORDINATES: polyA evidence [ECO:0006239]"; gene "Obsc"; model_evidence "Supporting evidence includes similarity to: 19 Proteins"; product "Obscurin"; transcript_biotype "mRNA"; exon_number "41";
NW_027332211.1	Gnomon	exon	17574551	17574738	.	+	.	gene_id "Obsc"; transcript_id "XM_073081334.1"; db_xref "GeneID:140748517"; db_xref "GenBank:XM_073081334.1"; experiment "COORDINATES: polyA evidence [ECO:0006239]"; gene "Obsc"; model_evidence "Supporting evidence includes similarity to: 19 Proteins"; product "Obscurin"; transcript_biotype "mRNA"; exon_number "42";
NW_027332211.1	Gnomon	exon	17575169	17575665	.	+	.	gene_id "Obsc"; transcript_id "XM_073081334.1"; db_xref "GeneID:140748517"; db_xref "GenBank:XM_073081334.1"; experiment "COORDINATES: polyA evidence [ECO:0006239]"; gene "Obsc"; model_evidence "Supporting evidence includes similarity to: 19 Proteins"; product "Obscurin"; transcript_biotype "mRNA"; exon_number "43";
NW_027332211.1	Gnomon	exon	17575943	17576180	.	+	.	gene_id "Obsc"; transcript_id "XM_073081334.1"; db_xref "GeneID:140748517"; db_xref "GenBank:XM_073081334.1"; experiment "COORDINATES: polyA evidence [ECO:0006239]"; gene "Obsc"; model_evidence "Supporting evidence includes similarity to: 19 Proteins"; product "Obscurin"; transcript_biotype "mRNA"; exon_number "44";
NW_027332211.1	Gnomon	exon	17576694	17576851	.	+	.	gene_id "Obsc"; transcript_id "XM_073081334.1"; db_xref "GeneID:140748517"; db_xref "GenBank:XM_073081334.1"; experiment "COORDINATES: polyA evidence [ECO:0006239]"; gene "Obsc"; model_evidence "Supporting evidence includes similarity to: 19 Proteins"; product "Obscurin"; transcript_biotype "mRNA"; exon_number "45";
NW_027332211.1	Gnomon	exon	17577245	17577369	.	+	.	gene_id "Obsc"; transcript_id "XM_073081334.1"; db_xref "GeneID:140748517"; db_xref "GenBank:XM_073081334.1"; experiment "COORDINATES: polyA evidence [ECO:0006239]"; gene "Obsc"; model_evidence "Supporting evidence includes similarity to: 19 Proteins"; product "Obscurin"; transcript_biotype "mRNA"; exon_number "46";
NW_027332211.1	Gnomon	exon	17577679	17577977	.	+	.	gene_id "Obsc"; transcript_id "XM_073081334.1"; db_xref "GeneID:140748517"; db_xref "GenBank:XM_073081334.1"; experiment "COORDINATES: polyA evidence [ECO:0006239]"; gene "Obsc"; model_evidence "Supporting evidence includes similarity to: 19 Proteins"; product "Obscurin"; transcript_biotype "mRNA"; exon_number "47";
NW_027332211.1	Gnomon	exon	17578565	17579040	.	+	.	gene_id "Obsc"; transcript_id "XM_073081334.1"; db_xref "GeneID:140748517"; db_xref "GenBank:XM_073081334.1"; experiment "COORDINATES: polyA evidence [ECO:0006239]"; gene "Obsc"; model_evidence "Supporting evidence includes similarity to: 19 Proteins"; product "Obscurin"; transcript_biotype "mRNA"; exon_number "48";
NW_027332211.1	Gnomon	exon	17579410	17579525	.	+	.	gene_id "Obsc"; transcript_id "XM_073081334.1"; db_xref "GeneID:140748517"; db_xref "GenBank:XM_073081334.1"; experiment "COORDINATES: polyA evidence [ECO:0006239]"; gene "Obsc"; model_evidence "Supporting evidence includes similarity to: 19 Proteins"; product "Obscurin"; transcript_biotype "mRNA"; exon_number "49";
NW_027332211.1	Gnomon	exon	17581234	17581339	.	+	.	gene_id "Obsc"; transcript_id "XM_073081334.1"; db_xref "GeneID:140748517"; db_xref "GenBank:XM_073081334.1"; experiment "COORDINATES: polyA evidence [ECO:0006239]"; gene "Obsc"; model_evidence "Supporting evidence includes similarity to: 19 Proteins"; product "Obscurin"; transcript_biotype "mRNA"; exon_number "50";
NW_027332211.1	Gnomon	exon	17583536	17583674	.	+	.	gene_id "Obsc"; transcript_id "XM_073081334.1"; db_xref "GeneID:140748517"; db_xref "GenBank:XM_073081334.1"; experiment "COORDINATES: polyA evidence [ECO:0006239]"; gene "Obsc"; model_evidence "Supporting evidence includes similarity to: 19 Proteins"; product "Obscurin"; transcript_biotype "mRNA"; exon_number "51";
NW_027332211.1	Gnomon	exon	17584056	17585478	.	+	.	gene_id "Obsc"; transcript_id "XM_073081334.1"; db_xref "GeneID:140748517"; db_xref "GenBank:XM_073081334.1"; experiment "COORDINATES: polyA evidence [ECO:0006239]"; gene "Obsc"; model_evidence "Supporting evidence includes similarity to: 19 Proteins"; product "Obscurin"; transcript_biotype "mRNA"; exon_number "52";
NW_027332211.1	Gnomon	exon	17585916	17586097	.	+	.	gene_id "Obsc"; transcript_id "XM_073081334.1"; db_xref "GeneID:140748517"; db_xref "GenBank:XM_073081334.1"; experiment "COORDINATES: polyA evidence [ECO:0006239]"; gene "Obsc"; model_evidence "Supporting evidence includes similarity to: 19 Proteins"; product "Obscurin"; transcript_biotype "mRNA"; exon_number "53";
NW_027332211.1	Gnomon	exon	17586414	17586563	.	+	.	gene_id "Obsc"; transcript_id "XM_073081334.1"; db_xref "GeneID:140748517"; db_xref "GenBank:XM_073081334.1"; experiment "COORDINATES: polyA evidence [ECO:0006239]"; gene "Obsc"; model_evidence "Supporting evidence includes similarity to: 19 Proteins"; product "Obscurin"; transcript_biotype "mRNA"; exon_number "54";
NW_027332211.1	Gnomon	exon	17586859	17587878	.	+	.	gene_id "Obsc"; transcript_id "XM_073081334.1"; db_xref "GeneID:140748517"; db_xref "GenBank:XM_073081334.1"; experiment "COORDINATES: polyA evidence [ECO:0006239]"; gene "Obsc"; model_evidence "Supporting evidence includes similarity to: 19 Proteins"; product "Obscurin"; transcript_biotype "mRNA"; exon_number "55";
NW_027332211.1	Gnomon	CDS	17526133	17526137	.	+	0	gene_id "Obsc"; transcript_id "XM_073081334.1"; db_xref "GeneID:140748517"; db_xref "GenBank:XP_072937435.1"; gbkey "CDS"; gene "Obsc"; product "protein Obscurin"; protein_id "XP_072937435.1"; exon_number "1";
NW_027332211.1	Gnomon	CDS	17527153	17527284	.	+	1	gene_id "Obsc"; transcript_id "XM_073081334.1"; db_xref "GeneID:140748517"; db_xref "GenBank:XP_072937435.1"; gbkey "CDS"; gene "Obsc"; product "protein Obscurin"; protein_id "XP_072937435.1"; exon_number "2";
NW_027332211.1	Gnomon	CDS	17532854	17533024	.	+	1	gene_id "Obsc"; transcript_id "XM_073081334.1"; db_xref "GeneID:140748517"; db_xref "GenBank:XP_072937435.1"; gbkey "CDS"; gene "Obsc"; product "protein Obscurin"; protein_id "XP_072937435.1"; exon_number "3";
NW_027332211.1	Gnomon	CDS	17533253	17533418	.	+	1	gene_id "Obsc"; transcript_id "XM_073081334.1"; db_xref "GeneID:140748517"; db_xref "GenBank:XP_072937435.1"; gbkey "CDS"; gene "Obsc"; product "protein Obscurin"; protein_id "XP_072937435.1"; exon_number "4";
NW_027332211.1	Gnomon	CDS	17542000	17542092	.	+	0	gene_id "Obsc"; transcript_id "XM_073081334.1"; db_xref "GeneID:140748517"; db_xref "GenBank:XP_072937435.1"; gbkey "CDS"; gene "Obsc"; product "protein Obscurin"; protein_id "XP_072937435.1"; exon_number "5";
NW_027332211.1	Gnomon	CDS	17542573	17542872	.	+	0	gene_id "Obsc"; transcript_id "XM_073081334.1"; db_xref "GeneID:140748517"; db_xref "GenBank:XP_072937435.1"; gbkey "CDS"; gene "Obsc"; product "protein Obscurin"; protein_id "XP_072937435.1"; exon_number "6";
NW_027332211.1	Gnomon	CDS	17542996	17543146	.	+	0	gene_id "Obsc"; transcript_id "XM_073081334.1"; db_xref "GeneID:140748517"; db_xref "GenBank:XP_072937435.1"; gbkey "CDS"; gene "Obsc"; product "protein Obscurin"; protein_id "XP_072937435.1"; exon_number "7";
NW_027332211.1	Gnomon	CDS	17543222	17545945	.	+	2	gene_id "Obsc"; transcript_id "XM_073081334.1"; db_xref "GeneID:140748517"; db_xref "GenBank:XP_072937435.1"; gbkey "CDS"; gene "Obsc"; product "protein Obscurin"; protein_id "XP_072937435.1"; exon_number "8";
NW_027332211.1	Gnomon	CDS	17546126	17546815	.	+	2	gene_id "Obsc"; transcript_id "XM_073081334.1"; db_xref "GeneID:140748517"; db_xref "GenBank:XP_072937435.1"; gbkey "CDS"; gene "Obsc"; product "protein Obscurin"; protein_id "XP_072937435.1"; exon_number "9";
NW_027332211.1	Gnomon	CDS	17547157	17547402	.	+	2	gene_id "Obsc"; transcript_id "XM_073081334.1"; db_xref "GeneID:140748517"; db_xref "GenBank:XP_072937435.1"; gbkey "CDS"; gene "Obsc"; product "protein Obscurin"; protein_id "XP_072937435.1"; exon_number "10";
NW_027332211.1	Gnomon	CDS	17548201	17548342	.	+	2	gene_id "Obsc"; transcript_id "XM_073081334.1"; db_xref "GeneID:140748517"; db_xref "GenBank:XP_072937435.1"; gbkey "CDS"; gene "Obsc"; product "protein Obscurin"; protein_id "XP_072937435.1"; exon_number "11";
NW_027332211.1	Gnomon	CDS	17549098	17549288	.	+	1	gene_id "Obsc"; transcript_id "XM_073081334.1"; db_xref "GeneID:140748517"; db_xref "GenBank:XP_072937435.1"; gbkey "CDS"; gene "Obsc"; product "protein Obscurin"; protein_id "XP_072937435.1"; exon_number "12";
NW_027332211.1	Gnomon	CDS	17550584	17550705	.	+	2	gene_id "Obsc"; transcript_id "XM_073081334.1"; db_xref "GeneID:140748517"; db_xref "GenBank:XP_072937435.1"; gbkey "CDS"; gene "Obsc"; product "protein Obscurin"; protein_id "XP_072937435.1"; exon_number "13";
NW_027332211.1	Gnomon	CDS	17551457	17551592	.	+	0	gene_id "Obsc"; transcript_id "XM_073081334.1"; db_xref "GeneID:140748517"; db_xref "GenBank:XP_072937435.1"; gbkey "CDS"; gene "Obsc"; product "protein Obscurin"; protein_id "XP_072937435.1"; exon_number "14";
NW_027332211.1	Gnomon	CDS	17551914	17552091	.	+	2	gene_id "Obsc"; transcript_id "XM_073081334.1"; db_xref "GeneID:140748517"; db_xref "GenBank:XP_072937435.1"; gbkey "CDS"; gene "Obsc"; product "protein Obscurin"; protein_id "XP_072937435.1"; exon_number "15";
NW_027332211.1	Gnomon	CDS	17552916	17553093	.	+	1	gene_id "Obsc"; transcript_id "XM_073081334.1"; db_xref "GeneID:140748517"; db_xref "GenBank:XP_072937435.1"; gbkey "CDS"; gene "Obsc"; product "protein Obscurin"; protein_id "XP_072937435.1"; exon_number "16";
NW_027332211.1	Gnomon	CDS	17553445	17553635	.	+	0	gene_id "Obsc"; transcript_id "XM_073081334.1"; db_xref "GeneID:140748517"; db_xref "GenBank:XP_072937435.1"; gbkey "CDS"; gene "Obsc"; product "protein Obscurin"; protein_id "XP_072937435.1"; exon_number "17";
NW_027332211.1	Gnomon	CDS	17554093	17554248	.	+	1	gene_id "Obsc"; transcript_id "XM_073081334.1"; db_xref "GeneID:140748517"; db_xref "GenBank:XP_072937435.1"; gbkey "CDS"; gene "Obsc"; product "protein Obscurin"; protein_id "XP_072937435.1"; exon_number "18";
NW_027332211.1	Gnomon	CDS	17554768	17554888	.	+	1	gene_id "Obsc"; transcript_id "XM_073081334.1"; db_xref "GeneID:140748517"; db_xref "GenBank:XP_072937435.1"; gbkey "CDS"; gene "Obsc"; product "protein Obscurin"; protein_id "XP_072937435.1"; exon_number "19";
NW_027332211.1	Gnomon	CDS	17557725	17557885	.	+	0	gene_id "Obsc"; transcript_id "XM_073081334.1"; db_xref "GeneID:140748517"; db_xref "GenBank:XP_072937435.1"; gbkey "CDS"; gene "Obsc"; product "protein Obscurin"; protein_id "XP_072937435.1"; exon_number "20";
NW_027332211.1	Gnomon	CDS	17558334	17558509	.	+	1	gene_id "Obsc"; transcript_id "XM_073081334.1"; db_xref "GeneID:140748517"; db_xref "GenBank:XP_072937435.1"; gbkey "CDS"; gene "Obsc"; product "protein Obscurin"; protein_id "XP_072937435.1"; exon_number "21";
NW_027332211.1	Gnomon	CDS	17558714	17558882	.	+	2	gene_id "Obsc"; transcript_id "XM_073081334.1"; db_xref "GeneID:140748517"; db_xref "GenBank:XP_072937435.1"; gbkey "CDS"; gene "Obsc"; product "protein Obscurin"; protein_id "XP_072937435.1"; exon_number "22";
NW_027332211.1	Gnomon	CDS	17559251	17559369	.	+	1	gene_id "Obsc"; transcript_id "XM_073081334.1"; db_xref "GeneID:140748517"; db_xref "GenBank:XP_072937435.1"; gbkey "CDS"; gene "Obsc"; product "protein Obscurin"; protein_id "XP_072937435.1"; exon_number "23";
NW_027332211.1	Gnomon	CDS	17560249	17561166	.	+	2	gene_id "Obsc"; transcript_id "XM_073081334.1"; db_xref "GeneID:140748517"; db_xref "GenBank:XP_072937435.1"; gbkey "CDS"; gene "Obsc"; product "protein Obscurin"; protein_id "XP_072937435.1"; exon_number "24";
NW_027332211.1	Gnomon	CDS	17561304	17561405	.	+	2	gene_id "Obsc"; transcript_id "XM_073081334.1"; db_xref "GeneID:140748517"; db_xref "GenBank:XP_072937435.1"; gbkey "CDS"; gene "Obsc"; product "protein Obscurin"; protein_id "XP_072937435.1"; exon_number "25";
NW_027332211.1	Gnomon	CDS	17561603	17562415	.	+	2	gene_id "Obsc"; transcript_id "XM_073081334.1"; db_xref "GeneID:140748517"; db_xref "GenBank:XP_072937435.1"; gbkey "CDS"; gene "Obsc"; product "protein Obscurin"; protein_id "XP_072937435.1"; exon_number "26";
NW_027332211.1	Gnomon	CDS	17563487	17563768	.	+	2	gene_id "Obsc"; transcript_id "XM_073081334.1"; db_xref "GeneID:140748517"; db_xref "GenBank:XP_072937435.1"; gbkey "CDS"; gene "Obsc"; product "protein Obscurin"; protein_id "XP_072937435.1"; exon_number "27";
NW_027332211.1	Gnomon	CDS	17564214	17564447	.	+	2	gene_id "Obsc"; transcript_id "XM_073081334.1"; db_xref "GeneID:140748517"; db_xref "GenBank:XP_072937435.1"; gbkey "CDS"; gene "Obsc"; product "protein Obscurin"; protein_id "XP_072937435.1"; exon_number "28";
NW_027332211.1	Gnomon	CDS	17564921	17565110	.	+	2	gene_id "Obsc"; transcript_id "XM_073081334.1"; db_xref "GeneID:140748517"; db_xref "GenBank:XP_072937435.1"; gbkey "CDS"; gene "Obsc"; product "protein Obscurin"; protein_id "XP_072937435.1"; exon_number "29";
NW_027332211.1	Gnomon	CDS	17565581	17565759	.	+	1	gene_id "Obsc"; transcript_id "XM_073081334.1"; db_xref "GeneID:140748517"; db_xref "GenBank:XP_072937435.1"; gbkey "CDS"; gene "Obsc"; product "protein Obscurin"; protein_id "XP_072937435.1"; exon_number "30";
NW_027332211.1	Gnomon	CDS	17566063	17566289	.	+	2	gene_id "Obsc"; transcript_id "XM_073081334.1"; db_xref "GeneID:140748517"; db_xref "GenBank:XP_072937435.1"; gbkey "CDS"; gene "Obsc"; product "protein Obscurin"; protein_id "XP_072937435.1"; exon_number "31";
NW_027332211.1	Gnomon	CDS	17566536	17566711	.	+	0	gene_id "Obsc"; transcript_id "XM_073081334.1"; db_xref "GeneID:140748517"; db_xref "GenBank:XP_072937435.1"; gbkey "CDS"; gene "Obsc"; product "protein Obscurin"; protein_id "XP_072937435.1"; exon_number "32";
NW_027332211.1	Gnomon	CDS	17567181	17567359	.	+	1	gene_id "Obsc"; transcript_id "XM_073081334.1"; db_xref "GeneID:140748517"; db_xref "GenBank:XP_072937435.1"; gbkey "CDS"; gene "Obsc"; product "protein Obscurin"; protein_id "XP_072937435.1"; exon_number "33";
NW_027332211.1	Gnomon	CDS	17567652	17567777	.	+	2	gene_id "Obsc"; transcript_id "XM_073081334.1"; db_xref "GeneID:140748517"; db_xref "GenBank:XP_072937435.1"; gbkey "CDS"; gene "Obsc"; product "protein Obscurin"; protein_id "XP_072937435.1"; exon_number "34";
NW_027332211.1	Gnomon	CDS	17569788	17570067	.	+	2	gene_id "Obsc"; transcript_id "XM_073081334.1"; db_xref "GeneID:140748517"; db_xref "GenBank:XP_072937435.1"; gbkey "CDS"; gene "Obsc"; product "protein Obscurin"; protein_id "XP_072937435.1"; exon_number "35";
NW_027332211.1	Gnomon	CDS	17570489	17570667	.	+	1	gene_id "Obsc"; transcript_id "XM_073081334.1"; db_xref "GeneID:140748517"; db_xref "GenBank:XP_072937435.1"; gbkey "CDS"; gene "Obsc"; product "protein Obscurin"; protein_id "XP_072937435.1"; exon_number "36";
NW_027332211.1	Gnomon	CDS	17571171	17571367	.	+	2	gene_id "Obsc"; transcript_id "XM_073081334.1"; db_xref "GeneID:140748517"; db_xref "GenBank:XP_072937435.1"; gbkey "CDS"; gene "Obsc"; product "protein Obscurin"; protein_id "XP_072937435.1"; exon_number "37";
NW_027332211.1	Gnomon	CDS	17571685	17571843	.	+	0	gene_id "Obsc"; transcript_id "XM_073081334.1"; db_xref "GeneID:140748517"; db_xref "GenBank:XP_072937435.1"; gbkey "CDS"; gene "Obsc"; product "protein Obscurin"; protein_id "XP_072937435.1"; exon_number "38";
NW_027332211.1	Gnomon	CDS	17572268	17572512	.	+	0	gene_id "Obsc"; transcript_id "XM_073081334.1"; db_xref "GeneID:140748517"; db_xref "GenBank:XP_072937435.1"; gbkey "CDS"; gene "Obsc"; product "protein Obscurin"; protein_id "XP_072937435.1"; exon_number "39";
NW_027332211.1	Gnomon	CDS	17573105	17573230	.	+	1	gene_id "Obsc"; transcript_id "XM_073081334.1"; db_xref "GeneID:140748517"; db_xref "GenBank:XP_072937435.1"; gbkey "CDS"; gene "Obsc"; product "protein Obscurin"; protein_id "XP_072937435.1"; exon_number "40";
NW_027332211.1	Gnomon	CDS	17573776	17573951	.	+	1	gene_id "Obsc"; transcript_id "XM_073081334.1"; db_xref "GeneID:140748517"; db_xref "GenBank:XP_072937435.1"; gbkey "CDS"; gene "Obsc"; product "protein Obscurin"; protein_id "XP_072937435.1"; exon_number "41";
NW_027332211.1	Gnomon	CDS	17574551	17574738	.	+	2	gene_id "Obsc"; transcript_id "XM_073081334.1"; db_xref "GeneID:140748517"; db_xref "GenBank:XP_072937435.1"; gbkey "CDS"; gene "Obsc"; product "protein Obscurin"; protein_id "XP_072937435.1"; exon_number "42";
NW_027332211.1	Gnomon	CDS	17575169	17575665	.	+	0	gene_id "Obsc"; transcript_id "XM_073081334.1"; db_xref "GeneID:140748517"; db_xref "GenBank:XP_072937435.1"; gbkey "CDS"; gene "Obsc"; product "protein Obscurin"; protein_id "XP_072937435.1"; exon_number "43";
NW_027332211.1	Gnomon	CDS	17575943	17576180	.	+	1	gene_id "Obsc"; transcript_id "XM_073081334.1"; db_xref "GeneID:140748517"; db_xref "GenBank:XP_072937435.1"; gbkey "CDS"; gene "Obsc"; product "protein Obscurin"; protein_id "XP_072937435.1"; exon_number "44";
NW_027332211.1	Gnomon	CDS	17576694	17576851	.	+	0	gene_id "Obsc"; transcript_id "XM_073081334.1"; db_xref "GeneID:140748517"; db_xref "GenBank:XP_072937435.1"; gbkey "CDS"; gene "Obsc"; product "protein Obscurin"; protein_id "XP_072937435.1"; exon_number "45";
NW_027332211.1	Gnomon	CDS	17577245	17577369	.	+	1	gene_id "Obsc"; transcript_id "XM_073081334.1"; db_xref "GeneID:140748517"; db_xref "GenBank:XP_072937435.1"; gbkey "CDS"; gene "Obsc"; product "protein Obscurin"; protein_id "XP_072937435.1"; exon_number "46";
NW_027332211.1	Gnomon	CDS	17577679	17577977	.	+	2	gene_id "Obsc"; transcript_id "XM_073081334.1"; db_xref "GeneID:140748517"; db_xref "GenBank:XP_072937435.1"; gbkey "CDS"; gene "Obsc"; product "protein Obscurin"; protein_id "XP_072937435.1"; exon_number "47";
NW_027332211.1	Gnomon	CDS	17578565	17579040	.	+	0	gene_id "Obsc"; transcript_id "XM_073081334.1"; db_xref "GeneID:140748517"; db_xref "GenBank:XP_072937435.1"; gbkey "CDS"; gene "Obsc"; product "protein Obscurin"; protein_id "XP_072937435.1"; exon_number "48";
NW_027332211.1	Gnomon	CDS	17579410	17579525	.	+	1	gene_id "Obsc"; transcript_id "XM_073081334.1"; db_xref "GeneID:140748517"; db_xref "GenBank:XP_072937435.1"; gbkey "CDS"; gene "Obsc"; product "protein Obscurin"; protein_id "XP_072937435.1"; exon_number "49";
NW_027332211.1	Gnomon	CDS	17581234	17581339	.	+	2	gene_id "Obsc"; transcript_id "XM_073081334.1"; db_xref "GeneID:140748517"; db_xref "GenBank:XP_072937435.1"; gbkey "CDS"; gene "Obsc"; product "protein Obscurin"; protein_id "XP_072937435.1"; exon_number "50";
NW_027332211.1	Gnomon	CDS	17583536	17583674	.	+	1	gene_id "Obsc"; transcript_id "XM_073081334.1"; db_xref "GeneID:140748517"; db_xref "GenBank:XP_072937435.1"; gbkey "CDS"; gene "Obsc"; product "protein Obscurin"; protein_id "XP_072937435.1"; exon_number "51";
NW_027332211.1	Gnomon	CDS	17584056	17585478	.	+	0	gene_id "Obsc"; transcript_id "XM_073081334.1"; db_xref "GeneID:140748517"; db_xref "GenBank:XP_072937435.1"; gbkey "CDS"; gene "Obsc"; product "protein Obscurin"; protein_id "XP_072937435.1"; exon_number "52";
NW_027332211.1	Gnomon	CDS	17585916	17586097	.	+	2	gene_id "Obsc"; transcript_id "XM_073081334.1"; db_xref "GeneID:140748517"; db_xref "GenBank:XP_072937435.1"; gbkey "CDS"; gene "Obsc"; product "protein Obscurin"; protein_id "XP_072937435.1"; exon_number "53";
NW_027332211.1	Gnomon	CDS	17586414	17586563	.	+	0	gene_id "Obsc"; transcript_id "XM_073081334.1"; db_xref "GeneID:140748517"; db_xref "GenBank:XP_072937435.1"; gbkey "CDS"; gene "Obsc"; product "protein Obscurin"; protein_id "XP_072937435.1"; exon_number "54";
NW_027332211.1	Gnomon	CDS	17586859	17587005	.	+	0	gene_id "Obsc"; transcript_id "XM_073081334.1"; db_xref "GeneID:140748517"; db_xref "GenBank:XP_072937435.1"; gbkey "CDS"; gene "Obsc"; product "protein Obscurin"; protein_id "XP_072937435.1"; exon_number "55";
NW_027332211.1	Gnomon	start_codon	17526133	17526135	.	+	0	gene_id "Obsc"; transcript_id "XM_073081334.1"; db_xref "GeneID:140748517"; db_xref "GenBank:XP_072937435.1"; gbkey "CDS"; gene "Obsc"; product "protein Obscurin"; protein_id "XP_072937435.1"; exon_number "1";
NW_027332211.1	Gnomon	stop_codon	17587006	17587008	.	+	0	gene_id "Obsc"; transcript_id "XM_073081334.1"; db_xref "GeneID:140748517"; db_xref "GenBank:XP_072937435.1"; gbkey "CDS"; gene "Obsc"; product "protein Obscurin"; protein_id "XP_072937435.1"; exon_number "55";
NW_027332211.1	Gnomon	gene	17589168	17591462	.	-	.	gene_id "LOC140756088"; transcript_id ""; db_xref "GeneID:140756088"; description "NEDD8-conjugating enzyme UBE2F-like"; gbkey "Gene"; gene "LOC140756088"; gene_biotype "protein_coding";
NW_027332211.1	Gnomon	transcript	17589168	17591462	.	-	.	gene_id "LOC140756088"; transcript_id "XM_073091493.1"; db_xref "GeneID:140756088"; db_xref "GenBank:XM_073091493.1"; experiment "COORDINATES: polyA evidence [ECO:0006239]"; gbkey "mRNA"; gene "LOC140756088"; model_evidence "Supporting evidence includes similarity to: 7 Proteins"; product "NEDD8-conjugating enzyme UBE2F-like"; transcript_biotype "mRNA";
NW_027332211.1	Gnomon	exon	17591034	17591462	.	-	.	gene_id "LOC140756088"; transcript_id "XM_073091493.1"; db_xref "GeneID:140756088"; db_xref "GenBank:XM_073091493.1"; experiment "COORDINATES: polyA evidence [ECO:0006239]"; gene "LOC140756088"; model_evidence "Supporting evidence includes similarity to: 7 Proteins"; product "NEDD8-conjugating enzyme UBE2F-like"; transcript_biotype "mRNA"; exon_number "1";
NW_027332211.1	Gnomon	exon	17590410	17590571	.	-	.	gene_id "LOC140756088"; transcript_id "XM_073091493.1"; db_xref "GeneID:140756088"; db_xref "GenBank:XM_073091493.1"; experiment "COORDINATES: polyA evidence [ECO:0006239]"; gene "LOC140756088"; model_evidence "Supporting evidence includes similarity to: 7 Proteins"; product "NEDD8-conjugating enzyme UBE2F-like"; transcript_biotype "mRNA"; exon_number "2";
NW_027332211.1	Gnomon	exon	17589168	17589870	.	-	.	gene_id "LOC140756088"; transcript_id "XM_073091493.1"; db_xref "GeneID:140756088"; db_xref "GenBank:XM_073091493.1"; experiment "COORDINATES: polyA evidence [ECO:0006239]"; gene "LOC140756088"; model_evidence "Supporting evidence includes similarity to: 7 Proteins"; product "NEDD8-conjugating enzyme UBE2F-like"; transcript_biotype "mRNA"; exon_number "3";
NW_027332211.1	Gnomon	CDS	17591034	17591306	.	-	0	gene_id "LOC140756088"; transcript_id "XM_073091493.1"; db_xref "GeneID:140756088"; db_xref "GenBank:XP_072947594.1"; gbkey "CDS"; gene "LOC140756088"; product "NEDD8-conjugating enzyme UBE2F-like"; protein_id "XP_072947594.1"; exon_number "1";
NW_027332211.1	Gnomon	CDS	17590410	17590571	.	-	0	gene_id "LOC140756088"; transcript_id "XM_073091493.1"; db_xref "GeneID:140756088"; db_xref "GenBank:XP_072947594.1"; gbkey "CDS"; gene "LOC140756088"; product "NEDD8-conjugating enzyme UBE2F-like"; protein_id "XP_072947594.1"; exon_number "2";
NW_027332211.1	Gnomon	CDS	17589760	17589870	.	-	0	gene_id "LOC140756088"; transcript_id "XM_073091493.1"; db_xref "GeneID:140756088"; db_xref "GenBank:XP_072947594.1"; gbkey "CDS"; gene "LOC140756088"; product "NEDD8-conjugating enzyme UBE2F-like"; protein_id "XP_072947594.1"; exon_number "3";
NW_027332211.1	Gnomon	start_codon	17591304	17591306	.	-	0	gene_id "LOC140756088"; transcript_id "XM_073091493.1"; db_xref "GeneID:140756088"; db_xref "GenBank:XP_072947594.1"; gbkey "CDS"; gene "LOC140756088"; product "NEDD8-conjugating enzyme UBE2F-like"; protein_id "XP_072947594.1"; exon_number "1";
NW_027332211.1	Gnomon	stop_codon	17589757	17589759	.	-	0	gene_id "LOC140756088"; transcript_id "XM_073091493.1"; db_xref "GeneID:140756088"; db_xref "GenBank:XP_072947594.1"; gbkey "CDS"; gene "LOC140756088"; product "NEDD8-conjugating enzyme UBE2F-like"; protein_id "XP_072947594.1"; exon_number "3";
NW_027332211.1	Gnomon	gene	17591711	17594756	.	+	.	gene_id "LOC140756073"; transcript_id ""; db_xref "GeneID:140756073"; description "vacuolar protein-sorting-associated protein 25-like"; gbkey "Gene"; gene "LOC140756073"; gene_biotype "protein_coding";
NW_027332211.1	Gnomon	transcript	17591711	17594756	.	+	.	gene_id "LOC140756073"; transcript_id "XM_073091481.1"; db_xref "GeneID:140756073"; db_xref "GenBank:XM_073091481.1"; experiment "COORDINATES: polyA evidence [ECO:0006239]"; gbkey "mRNA"; gene "LOC140756073"; model_evidence "Supporting evidence includes similarity to: 21 Proteins"; product "vacuolar protein-sorting-associated protein 25-like, transcript variant X2"; transcript_biotype "mRNA";
NW_027332211.1	Gnomon	exon	17591711	17591899	.	+	.	gene_id "LOC140756073"; transcript_id "XM_073091481.1"; db_xref "GeneID:140756073"; db_xref "GenBank:XM_073091481.1"; experiment "COORDINATES: polyA evidence [ECO:0006239]"; gene "LOC140756073"; model_evidence "Supporting evidence includes similarity to: 21 Proteins"; product "vacuolar protein-sorting-associated protein 25-like, transcript variant X2"; transcript_biotype "mRNA"; exon_number "1";
NW_027332211.1	Gnomon	exon	17593877	17594241	.	+	.	gene_id "LOC140756073"; transcript_id "XM_073091481.1"; db_xref "GeneID:140756073"; db_xref "GenBank:XM_073091481.1"; experiment "COORDINATES: polyA evidence [ECO:0006239]"; gene "LOC140756073"; model_evidence "Supporting evidence includes similarity to: 21 Proteins"; product "vacuolar protein-sorting-associated protein 25-like, transcript variant X2"; transcript_biotype "mRNA"; exon_number "2";
NW_027332211.1	Gnomon	exon	17594517	17594756	.	+	.	gene_id "LOC140756073"; transcript_id "XM_073091481.1"; db_xref "GeneID:140756073"; db_xref "GenBank:XM_073091481.1"; experiment "COORDINATES: polyA evidence [ECO:0006239]"; gene "LOC140756073"; model_evidence "Supporting evidence includes similarity to: 21 Proteins"; product "vacuolar protein-sorting-associated protein 25-like, transcript variant X2"; transcript_biotype "mRNA"; exon_number "3";
NW_027332211.1	Gnomon	CDS	17591850	17591899	.	+	0	gene_id "LOC140756073"; transcript_id "XM_073091481.1"; db_xref "GeneID:140756073"; db_xref "GenBank:XP_072947582.1"; gbkey "CDS"; gene "LOC140756073"; product "vacuolar protein-sorting-associated protein 25-like isoform X2"; protein_id "XP_072947582.1"; exon_number "1";
NW_027332211.1	Gnomon	CDS	17593877	17594241	.	+	1	gene_id "LOC140756073"; transcript_id "XM_073091481.1"; db_xref "GeneID:140756073"; db_xref "GenBank:XP_072947582.1"; gbkey "CDS"; gene "LOC140756073"; product "vacuolar protein-sorting-associated protein 25-like isoform X2"; protein_id "XP_072947582.1"; exon_number "2";
NW_027332211.1	Gnomon	CDS	17594517	17594626	.	+	2	gene_id "LOC140756073"; transcript_id "XM_073091481.1"; db_xref "GeneID:140756073"; db_xref "GenBank:XP_072947582.1"; gbkey "CDS"; gene "LOC140756073"; product "vacuolar protein-sorting-associated protein 25-like isoform X2"; protein_id "XP_072947582.1"; exon_number "3";
NW_027332211.1	Gnomon	start_codon	17591850	17591852	.	+	0	gene_id "LOC140756073"; transcript_id "XM_073091481.1"; db_xref "GeneID:140756073"; db_xref "GenBank:XP_072947582.1"; gbkey "CDS"; gene "LOC140756073"; product "vacuolar protein-sorting-associated protein 25-like isoform X2"; protein_id "XP_072947582.1"; exon_number "1";
NW_027332211.1	Gnomon	stop_codon	17594627	17594629	.	+	0	gene_id "LOC140756073"; transcript_id "XM_073091481.1"; db_xref "GeneID:140756073"; db_xref "GenBank:XP_072947582.1"; gbkey "CDS"; gene "LOC140756073"; product "vacuolar protein-sorting-associated protein 25-like isoform X2"; protein_id "XP_072947582.1"; exon_number "3";
NW_027332211.1	Gnomon	transcript	17591906	17594014	.	+	.	gene_id "LOC140756073"; transcript_id "XM_073091474.1"; db_xref "GeneID:140756073"; db_xref "GenBank:XM_073091474.1"; gbkey "mRNA"; gene "LOC140756073"; model_evidence "Supporting evidence includes similarity to: 3 Proteins"; product "vacuolar protein-sorting-associated protein 25-like, transcript variant X1"; transcript_biotype "mRNA";
NW_027332211.1	Gnomon	exon	17591906	17593173	.	+	.	gene_id "LOC140756073"; transcript_id "XM_073091474.1"; db_xref "GeneID:140756073"; db_xref "GenBank:XM_073091474.1"; gene "LOC140756073"; model_evidence "Supporting evidence includes similarity to: 3 Proteins"; product "vacuolar protein-sorting-associated protein 25-like, transcript variant X1"; transcript_biotype "mRNA"; exon_number "1";
NW_027332211.1	Gnomon	exon	17593877	17594014	.	+	.	gene_id "LOC140756073"; transcript_id "XM_073091474.1"; db_xref "GeneID:140756073"; db_xref "GenBank:XM_073091474.1"; gene "LOC140756073"; model_evidence "Supporting evidence includes similarity to: 3 Proteins"; product "vacuolar protein-sorting-associated protein 25-like, transcript variant X1"; transcript_biotype "mRNA"; exon_number "2";
NW_027332211.1	Gnomon	CDS	17591963	17593171	.	+	0	gene_id "LOC140756073"; transcript_id "XM_073091474.1"; db_xref "GeneID:140756073"; db_xref "GenBank:XP_072947575.1"; gbkey "CDS"; gene "LOC140756073"; product "inositol-pentakisphosphate 2-kinase-like isoform X1"; protein_id "XP_072947575.1"; exon_number "1";
NW_027332211.1	Gnomon	start_codon	17591963	17591965	.	+	0	gene_id "LOC140756073"; transcript_id "XM_073091474.1"; db_xref "GeneID:140756073"; db_xref "GenBank:XP_072947575.1"; gbkey "CDS"; gene "LOC140756073"; product "inositol-pentakisphosphate 2-kinase-like isoform X1"; protein_id "XP_072947575.1"; exon_number "1";
NW_027332211.1	Gnomon	stop_codon	17593172	17593173	.	+	0	gene_id "LOC140756073"; transcript_id "XM_073091474.1"; db_xref "GeneID:140756073"; db_xref "GenBank:XP_072947575.1"; gbkey "CDS"; gene "LOC140756073"; part "1"; product "inositol-pentakisphosphate 2-kinase-like isoform X1"; protein_id "XP_072947575.1"; exon_number "1";
NW_027332211.1	Gnomon	stop_codon	17593877	17593877	.	+	1	gene_id "LOC140756073"; transcript_id "XM_073091474.1"; db_xref "GeneID:140756073"; db_xref "GenBank:XP_072947575.1"; gbkey "CDS"; gene "LOC140756073"; part "2"; product "inositol-pentakisphosphate 2-kinase-like isoform X1"; protein_id "XP_072947575.1"; exon_number "2";
NW_027332211.1	Gnomon	gene	17598243	17664739	.	-	.	gene_id "Oatp26F"; transcript_id ""; db_xref "GeneID:140756094"; description "Organic anion transporting polypeptide 26F"; gbkey "Gene"; gene "Oatp26F"; gene_biotype "protein_coding";
NW_027332211.1	Gnomon	transcript	17598243	17664739	.	-	.	gene_id "Oatp26F"; transcript_id "XM_073091506.1"; db_xref "GeneID:140756094"; db_xref "GenBank:XM_073091506.1"; gbkey "mRNA"; gene "Oatp26F"; model_evidence "Supporting evidence includes similarity to: 2 Proteins"; product "Organic anion transporting polypeptide 26F"; transcript_biotype "mRNA";
NW_027332211.1	Gnomon	exon	17664371	17664739	.	-	.	gene_id "Oatp26F"; transcript_id "XM_073091506.1"; db_xref "GeneID:140756094"; db_xref "GenBank:XM_073091506.1"; gene "Oatp26F"; model_evidence "Supporting evidence includes similarity to: 2 Proteins"; product "Organic anion transporting polypeptide 26F"; transcript_biotype "mRNA"; exon_number "1";
NW_027332211.1	Gnomon	exon	17654914	17655028	.	-	.	gene_id "Oatp26F"; transcript_id "XM_073091506.1"; db_xref "GeneID:140756094"; db_xref "GenBank:XM_073091506.1"; gene "Oatp26F"; model_evidence "Supporting evidence includes similarity to: 2 Proteins"; product "Organic anion transporting polypeptide 26F"; transcript_biotype "mRNA"; exon_number "2";
NW_027332211.1	Gnomon	exon	17643014	17643167	.	-	.	gene_id "Oatp26F"; transcript_id "XM_073091506.1"; db_xref "GeneID:140756094"; db_xref "GenBank:XM_073091506.1"; gene "Oatp26F"; model_evidence "Supporting evidence includes similarity to: 2 Proteins"; product "Organic anion transporting polypeptide 26F"; transcript_biotype "mRNA"; exon_number "3";
NW_027332211.1	Gnomon	exon	17613324	17613417	.	-	.	gene_id "Oatp26F"; transcript_id "XM_073091506.1"; db_xref "GeneID:140756094"; db_xref "GenBank:XM_073091506.1"; gene "Oatp26F"; model_evidence "Supporting evidence includes similarity to: 2 Proteins"; product "Organic anion transporting polypeptide 26F"; transcript_biotype "mRNA"; exon_number "4";
NW_027332211.1	Gnomon	exon	17612805	17613009	.	-	.	gene_id "Oatp26F"; transcript_id "XM_073091506.1"; db_xref "GeneID:140756094"; db_xref "GenBank:XM_073091506.1"; gene "Oatp26F"; model_evidence "Supporting evidence includes similarity to: 2 Proteins"; product "Organic anion transporting polypeptide 26F"; transcript_biotype "mRNA"; exon_number "5";
NW_027332211.1	Gnomon	exon	17611670	17611835	.	-	.	gene_id "Oatp26F"; transcript_id "XM_073091506.1"; db_xref "GeneID:140756094"; db_xref "GenBank:XM_073091506.1"; gene "Oatp26F"; model_evidence "Supporting evidence includes similarity to: 2 Proteins"; product "Organic anion transporting polypeptide 26F"; transcript_biotype "mRNA"; exon_number "6";
NW_027332211.1	Gnomon	exon	17606897	17606999	.	-	.	gene_id "Oatp26F"; transcript_id "XM_073091506.1"; db_xref "GeneID:140756094"; db_xref "GenBank:XM_073091506.1"; gene "Oatp26F"; model_evidence "Supporting evidence includes similarity to: 2 Proteins"; product "Organic anion transporting polypeptide 26F"; transcript_biotype "mRNA"; exon_number "7";
NW_027332211.1	Gnomon	exon	17603288	17603409	.	-	.	gene_id "Oatp26F"; transcript_id "XM_073091506.1"; db_xref "GeneID:140756094"; db_xref "GenBank:XM_073091506.1"; gene "Oatp26F"; model_evidence "Supporting evidence includes similarity to: 2 Proteins"; product "Organic anion transporting polypeptide 26F"; transcript_biotype "mRNA"; exon_number "8";
NW_027332211.1	Gnomon	exon	17601872	17602120	.	-	.	gene_id "Oatp26F"; transcript_id "XM_073091506.1"; db_xref "GeneID:140756094"; db_xref "GenBank:XM_073091506.1"; gene "Oatp26F"; model_evidence "Supporting evidence includes similarity to: 2 Proteins"; product "Organic anion transporting polypeptide 26F"; transcript_biotype "mRNA"; exon_number "9";
NW_027332211.1	Gnomon	exon	17600906	17601113	.	-	.	gene_id "Oatp26F"; transcript_id "XM_073091506.1"; db_xref "GeneID:140756094"; db_xref "GenBank:XM_073091506.1"; gene "Oatp26F"; model_evidence "Supporting evidence includes similarity to: 2 Proteins"; product "Organic anion transporting polypeptide 26F"; transcript_biotype "mRNA"; exon_number "10";
NW_027332211.1	Gnomon	exon	17600255	17600460	.	-	.	gene_id "Oatp26F"; transcript_id "XM_073091506.1"; db_xref "GeneID:140756094"; db_xref "GenBank:XM_073091506.1"; gene "Oatp26F"; model_evidence "Supporting evidence includes similarity to: 2 Proteins"; product "Organic anion transporting polypeptide 26F"; transcript_biotype "mRNA"; exon_number "11";
NW_027332211.1	Gnomon	exon	17599471	17599615	.	-	.	gene_id "Oatp26F"; transcript_id "XM_073091506.1"; db_xref "GeneID:140756094"; db_xref "GenBank:XM_073091506.1"; gene "Oatp26F"; model_evidence "Supporting evidence includes similarity to: 2 Proteins"; product "Organic anion transporting polypeptide 26F"; transcript_biotype "mRNA"; exon_number "12";
NW_027332211.1	Gnomon	exon	17598953	17599135	.	-	.	gene_id "Oatp26F"; transcript_id "XM_073091506.1"; db_xref "GeneID:140756094"; db_xref "GenBank:XM_073091506.1"; gene "Oatp26F"; model_evidence "Supporting evidence includes similarity to: 2 Proteins"; product "Organic anion transporting polypeptide 26F"; transcript_biotype "mRNA"; exon_number "13";
NW_027332211.1	Gnomon	exon	17598243	17598526	.	-	.	gene_id "Oatp26F"; transcript_id "XM_073091506.1"; db_xref "GeneID:140756094"; db_xref "GenBank:XM_073091506.1"; gene "Oatp26F"; model_evidence "Supporting evidence includes similarity to: 2 Proteins"; product "Organic anion transporting polypeptide 26F"; transcript_biotype "mRNA"; exon_number "14";
NW_027332211.1	Gnomon	CDS	17654914	17655024	.	-	0	gene_id "Oatp26F"; transcript_id "XM_073091506.1"; db_xref "GeneID:140756094"; db_xref "GenBank:XP_072947607.1"; gbkey "CDS"; gene "Oatp26F"; product "solute carrier organic anion transporter family member 4A1"; protein_id "XP_072947607.1"; exon_number "2";
NW_027332211.1	Gnomon	CDS	17643014	17643167	.	-	0	gene_id "Oatp26F"; transcript_id "XM_073091506.1"; db_xref "GeneID:140756094"; db_xref "GenBank:XP_072947607.1"; gbkey "CDS"; gene "Oatp26F"; product "solute carrier organic anion transporter family member 4A1"; protein_id "XP_072947607.1"; exon_number "3";
NW_027332211.1	Gnomon	CDS	17613324	17613417	.	-	2	gene_id "Oatp26F"; transcript_id "XM_073091506.1"; db_xref "GeneID:140756094"; db_xref "GenBank:XP_072947607.1"; gbkey "CDS"; gene "Oatp26F"; product "solute carrier organic anion transporter family member 4A1"; protein_id "XP_072947607.1"; exon_number "4";
NW_027332211.1	Gnomon	CDS	17612805	17613009	.	-	1	gene_id "Oatp26F"; transcript_id "XM_073091506.1"; db_xref "GeneID:140756094"; db_xref "GenBank:XP_072947607.1"; gbkey "CDS"; gene "Oatp26F"; product "solute carrier organic anion transporter family member 4A1"; protein_id "XP_072947607.1"; exon_number "5";
NW_027332211.1	Gnomon	CDS	17611670	17611835	.	-	0	gene_id "Oatp26F"; transcript_id "XM_073091506.1"; db_xref "GeneID:140756094"; db_xref "GenBank:XP_072947607.1"; gbkey "CDS"; gene "Oatp26F"; product "solute carrier organic anion transporter family member 4A1"; protein_id "XP_072947607.1"; exon_number "6";
NW_027332211.1	Gnomon	CDS	17606897	17606999	.	-	2	gene_id "Oatp26F"; transcript_id "XM_073091506.1"; db_xref "GeneID:140756094"; db_xref "GenBank:XP_072947607.1"; gbkey "CDS"; gene "Oatp26F"; product "solute carrier organic anion transporter family member 4A1"; protein_id "XP_072947607.1"; exon_number "7";
NW_027332211.1	Gnomon	CDS	17603288	17603409	.	-	1	gene_id "Oatp26F"; transcript_id "XM_073091506.1"; db_xref "GeneID:140756094"; db_xref "GenBank:XP_072947607.1"; gbkey "CDS"; gene "Oatp26F"; product "solute carrier organic anion transporter family member 4A1"; protein_id "XP_072947607.1"; exon_number "8";
NW_027332211.1	Gnomon	CDS	17601872	17602120	.	-	2	gene_id "Oatp26F"; transcript_id "XM_073091506.1"; db_xref "GeneID:140756094"; db_xref "GenBank:XP_072947607.1"; gbkey "CDS"; gene "Oatp26F"; product "solute carrier organic anion transporter family member 4A1"; protein_id "XP_072947607.1"; exon_number "9";
NW_027332211.1	Gnomon	CDS	17600906	17601113	.	-	2	gene_id "Oatp26F"; transcript_id "XM_073091506.1"; db_xref "GeneID:140756094"; db_xref "GenBank:XP_072947607.1"; gbkey "CDS"; gene "Oatp26F"; product "solute carrier organic anion transporter family member 4A1"; protein_id "XP_072947607.1"; exon_number "10";
NW_027332211.1	Gnomon	CDS	17600255	17600460	.	-	1	gene_id "Oatp26F"; transcript_id "XM_073091506.1"; db_xref "GeneID:140756094"; db_xref "GenBank:XP_072947607.1"; gbkey "CDS"; gene "Oatp26F"; product "solute carrier organic anion transporter family member 4A1"; protein_id "XP_072947607.1"; exon_number "11";
NW_027332211.1	Gnomon	CDS	17599471	17599615	.	-	2	gene_id "Oatp26F"; transcript_id "XM_073091506.1"; db_xref "GeneID:140756094"; db_xref "GenBank:XP_072947607.1"; gbkey "CDS"; gene "Oatp26F"; product "solute carrier organic anion transporter family member 4A1"; protein_id "XP_072947607.1"; exon_number "12";
NW_027332211.1	Gnomon	CDS	17598953	17599135	.	-	1	gene_id "Oatp26F"; transcript_id "XM_073091506.1"; db_xref "GeneID:140756094"; db_xref "GenBank:XP_072947607.1"; gbkey "CDS"; gene "Oatp26F"; product "solute carrier organic anion transporter family member 4A1"; protein_id "XP_072947607.1"; exon_number "13";
NW_027332211.1	Gnomon	CDS	17598289	17598526	.	-	1	gene_id "Oatp26F"; transcript_id "XM_073091506.1"; db_xref "GeneID:140756094"; db_xref "GenBank:XP_072947607.1"; gbkey "CDS"; gene "Oatp26F"; product "solute carrier organic anion transporter family member 4A1"; protein_id "XP_072947607.1"; exon_number "14";
NW_027332211.1	Gnomon	start_codon	17655022	17655024	.	-	0	gene_id "Oatp26F"; transcript_id "XM_073091506.1"; db_xref "GeneID:140756094"; db_xref "GenBank:XP_072947607.1"; gbkey "CDS"; gene "Oatp26F"; product "solute carrier organic anion transporter family member 4A1"; protein_id "XP_072947607.1"; exon_number "2";
NW_027332211.1	Gnomon	stop_codon	17598286	17598288	.	-	0	gene_id "Oatp26F"; transcript_id "XM_073091506.1"; db_xref "GeneID:140756094"; db_xref "GenBank:XP_072947607.1"; gbkey "CDS"; gene "Oatp26F"; product "solute carrier organic anion transporter family member 4A1"; protein_id "XP_072947607.1"; exon_number "14";
NW_027332211.1	Gnomon	gene	17674621	17687458	.	+	.	gene_id "LOC140756266"; transcript_id ""; db_xref "GeneID:140756266"; description "uncharacterized LOC140756266"; gbkey "Gene"; gene "LOC140756266"; gene_biotype "protein_coding";
NW_027332211.1	Gnomon	transcript	17674621	17687458	.	+	.	gene_id "LOC140756266"; transcript_id "XM_073091747.1"; db_xref "GeneID:140756266"; db_xref "GenBank:XM_073091747.1"; gbkey "mRNA"; gene "LOC140756266"; model_evidence "Supporting evidence includes similarity to: 5 Proteins"; product "uncharacterized protein"; transcript_biotype "mRNA";
NW_027332211.1	Gnomon	exon	17674621	17674837	.	+	.	gene_id "LOC140756266"; transcript_id "XM_073091747.1"; db_xref "GeneID:140756266"; db_xref "GenBank:XM_073091747.1"; gene "LOC140756266"; model_evidence "Supporting evidence includes similarity to: 5 Proteins"; product "uncharacterized protein"; transcript_biotype "mRNA"; exon_number "1";
NW_027332211.1	Gnomon	exon	17676710	17676919	.	+	.	gene_id "LOC140756266"; transcript_id "XM_073091747.1"; db_xref "GeneID:140756266"; db_xref "GenBank:XM_073091747.1"; gene "LOC140756266"; model_evidence "Supporting evidence includes similarity to: 5 Proteins"; product "uncharacterized protein"; transcript_biotype "mRNA"; exon_number "2";
NW_027332211.1	Gnomon	exon	17677382	17677504	.	+	.	gene_id "LOC140756266"; transcript_id "XM_073091747.1"; db_xref "GeneID:140756266"; db_xref "GenBank:XM_073091747.1"; gene "LOC140756266"; model_evidence "Supporting evidence includes similarity to: 5 Proteins"; product "uncharacterized protein"; transcript_biotype "mRNA"; exon_number "3";
NW_027332211.1	Gnomon	exon	17678368	17678552	.	+	.	gene_id "LOC140756266"; transcript_id "XM_073091747.1"; db_xref "GeneID:140756266"; db_xref "GenBank:XM_073091747.1"; gene "LOC140756266"; model_evidence "Supporting evidence includes similarity to: 5 Proteins"; product "uncharacterized protein"; transcript_biotype "mRNA"; exon_number "4";
NW_027332211.1	Gnomon	exon	17679066	17679198	.	+	.	gene_id "LOC140756266"; transcript_id "XM_073091747.1"; db_xref "GeneID:140756266"; db_xref "GenBank:XM_073091747.1"; gene "LOC140756266"; model_evidence "Supporting evidence includes similarity to: 5 Proteins"; product "uncharacterized protein"; transcript_biotype "mRNA"; exon_number "5";
NW_027332211.1	Gnomon	exon	17679869	17680028	.	+	.	gene_id "LOC140756266"; transcript_id "XM_073091747.1"; db_xref "GeneID:140756266"; db_xref "GenBank:XM_073091747.1"; gene "LOC140756266"; model_evidence "Supporting evidence includes similarity to: 5 Proteins"; product "uncharacterized protein"; transcript_biotype "mRNA"; exon_number "6";
NW_027332211.1	Gnomon	exon	17685379	17685516	.	+	.	gene_id "LOC140756266"; transcript_id "XM_073091747.1"; db_xref "GeneID:140756266"; db_xref "GenBank:XM_073091747.1"; gene "LOC140756266"; model_evidence "Supporting evidence includes similarity to: 5 Proteins"; product "uncharacterized protein"; transcript_biotype "mRNA"; exon_number "7";
NW_027332211.1	Gnomon	exon	17685887	17685979	.	+	.	gene_id "LOC140756266"; transcript_id "XM_073091747.1"; db_xref "GeneID:140756266"; db_xref "GenBank:XM_073091747.1"; gene "LOC140756266"; model_evidence "Supporting evidence includes similarity to: 5 Proteins"; product "uncharacterized protein"; transcript_biotype "mRNA"; exon_number "8";
NW_027332211.1	Gnomon	exon	17687286	17687458	.	+	.	gene_id "LOC140756266"; transcript_id "XM_073091747.1"; db_xref "GeneID:140756266"; db_xref "GenBank:XM_073091747.1"; gene "LOC140756266"; model_evidence "Supporting evidence includes similarity to: 5 Proteins"; product "uncharacterized protein"; transcript_biotype "mRNA"; exon_number "9";
NW_027332211.1	Gnomon	CDS	17674725	17674837	.	+	0	gene_id "LOC140756266"; transcript_id "XM_073091747.1"; db_xref "GeneID:140756266"; db_xref "GenBank:XP_072947848.1"; gbkey "CDS"; gene "LOC140756266"; product "uncharacterized protein"; protein_id "XP_072947848.1"; exon_number "1";
NW_027332211.1	Gnomon	CDS	17676710	17676919	.	+	1	gene_id "LOC140756266"; transcript_id "XM_073091747.1"; db_xref "GeneID:140756266"; db_xref "GenBank:XP_072947848.1"; gbkey "CDS"; gene "LOC140756266"; product "uncharacterized protein"; protein_id "XP_072947848.1"; exon_number "2";
NW_027332211.1	Gnomon	CDS	17677382	17677504	.	+	1	gene_id "LOC140756266"; transcript_id "XM_073091747.1"; db_xref "GeneID:140756266"; db_xref "GenBank:XP_072947848.1"; gbkey "CDS"; gene "LOC140756266"; product "uncharacterized protein"; protein_id "XP_072947848.1"; exon_number "3";
NW_027332211.1	Gnomon	CDS	17678368	17678552	.	+	1	gene_id "LOC140756266"; transcript_id "XM_073091747.1"; db_xref "GeneID:140756266"; db_xref "GenBank:XP_072947848.1"; gbkey "CDS"; gene "LOC140756266"; product "uncharacterized protein"; protein_id "XP_072947848.1"; exon_number "4";
NW_027332211.1	Gnomon	CDS	17679066	17679198	.	+	2	gene_id "LOC140756266"; transcript_id "XM_073091747.1"; db_xref "GeneID:140756266"; db_xref "GenBank:XP_072947848.1"; gbkey "CDS"; gene "LOC140756266"; product "uncharacterized protein"; protein_id "XP_072947848.1"; exon_number "5";
NW_027332211.1	Gnomon	CDS	17679869	17680028	.	+	1	gene_id "LOC140756266"; transcript_id "XM_073091747.1"; db_xref "GeneID:140756266"; db_xref "GenBank:XP_072947848.1"; gbkey "CDS"; gene "LOC140756266"; product "uncharacterized protein"; protein_id "XP_072947848.1"; exon_number "6";
NW_027332211.1	Gnomon	CDS	17685379	17685516	.	+	0	gene_id "LOC140756266"; transcript_id "XM_073091747.1"; db_xref "GeneID:140756266"; db_xref "GenBank:XP_072947848.1"; gbkey "CDS"; gene "LOC140756266"; product "uncharacterized protein"; protein_id "XP_072947848.1"; exon_number "7";
NW_027332211.1	Gnomon	CDS	17685887	17685979	.	+	0	gene_id "LOC140756266"; transcript_id "XM_073091747.1"; db_xref "GeneID:140756266"; db_xref "GenBank:XP_072947848.1"; gbkey "CDS"; gene "LOC140756266"; product "uncharacterized protein"; protein_id "XP_072947848.1"; exon_number "8";
NW_027332211.1	Gnomon	CDS	17687286	17687387	.	+	0	gene_id "LOC140756266"; transcript_id "XM_073091747.1"; db_xref "GeneID:140756266"; db_xref "GenBank:XP_072947848.1"; gbkey "CDS"; gene "LOC140756266"; product "uncharacterized protein"; protein_id "XP_072947848.1"; exon_number "9";
NW_027332211.1	Gnomon	start_codon	17674725	17674727	.	+	0	gene_id "LOC140756266"; transcript_id "XM_073091747.1"; db_xref "GeneID:140756266"; db_xref "GenBank:XP_072947848.1"; gbkey "CDS"; gene "LOC140756266"; product "uncharacterized protein"; protein_id "XP_072947848.1"; exon_number "1";
NW_027332211.1	Gnomon	stop_codon	17687388	17687390	.	+	0	gene_id "LOC140756266"; transcript_id "XM_073091747.1"; db_xref "GeneID:140756266"; db_xref "GenBank:XP_072947848.1"; gbkey "CDS"; gene "LOC140756266"; product "uncharacterized protein"; protein_id "XP_072947848.1"; exon_number "9";
NW_027332211.1	Gnomon	gene	17688970	17696339	.	+	.	gene_id "LOC140756225"; transcript_id ""; db_xref "GeneID:140756225"; description "lysosomal Pro-X carboxypeptidase-like"; gbkey "Gene"; gene "LOC140756225"; gene_biotype "protein_coding";
NW_027332211.1	Gnomon	transcript	17688970	17696339	.	+	.	gene_id "LOC140756225"; transcript_id "XM_073091691.1"; db_xref "GeneID:140756225"; db_xref "GenBank:XM_073091691.1"; experiment "COORDINATES: polyA evidence [ECO:0006239]"; gbkey "mRNA"; gene "LOC140756225"; model_evidence "Supporting evidence includes similarity to: 12 Proteins"; product "lysosomal Pro-X carboxypeptidase-like"; transcript_biotype "mRNA";
NW_027332211.1	Gnomon	exon	17688970	17689214	.	+	.	gene_id "LOC140756225"; transcript_id "XM_073091691.1"; db_xref "GeneID:140756225"; db_xref "GenBank:XM_073091691.1"; experiment "COORDINATES: polyA evidence [ECO:0006239]"; gene "LOC140756225"; model_evidence "Supporting evidence includes similarity to: 12 Proteins"; product "lysosomal Pro-X carboxypeptidase-like"; transcript_biotype "mRNA"; exon_number "1";
NW_027332211.1	Gnomon	exon	17691488	17691576	.	+	.	gene_id "LOC140756225"; transcript_id "XM_073091691.1"; db_xref "GeneID:140756225"; db_xref "GenBank:XM_073091691.1"; experiment "COORDINATES: polyA evidence [ECO:0006239]"; gene "LOC140756225"; model_evidence "Supporting evidence includes similarity to: 12 Proteins"; product "lysosomal Pro-X carboxypeptidase-like"; transcript_biotype "mRNA"; exon_number "2";
NW_027332211.1	Gnomon	exon	17692520	17692677	.	+	.	gene_id "LOC140756225"; transcript_id "XM_073091691.1"; db_xref "GeneID:140756225"; db_xref "GenBank:XM_073091691.1"; experiment "COORDINATES: polyA evidence [ECO:0006239]"; gene "LOC140756225"; model_evidence "Supporting evidence includes similarity to: 12 Proteins"; product "lysosomal Pro-X carboxypeptidase-like"; transcript_biotype "mRNA"; exon_number "3";
NW_027332211.1	Gnomon	exon	17693498	17693699	.	+	.	gene_id "LOC140756225"; transcript_id "XM_073091691.1"; db_xref "GeneID:140756225"; db_xref "GenBank:XM_073091691.1"; experiment "COORDINATES: polyA evidence [ECO:0006239]"; gene "LOC140756225"; model_evidence "Supporting evidence includes similarity to: 12 Proteins"; product "lysosomal Pro-X carboxypeptidase-like"; transcript_biotype "mRNA"; exon_number "4";
NW_027332211.1	Gnomon	exon	17693951	17694191	.	+	.	gene_id "LOC140756225"; transcript_id "XM_073091691.1"; db_xref "GeneID:140756225"; db_xref "GenBank:XM_073091691.1"; experiment "COORDINATES: polyA evidence [ECO:0006239]"; gene "LOC140756225"; model_evidence "Supporting evidence includes similarity to: 12 Proteins"; product "lysosomal Pro-X carboxypeptidase-like"; transcript_biotype "mRNA"; exon_number "5";
NW_027332211.1	Gnomon	exon	17694464	17694577	.	+	.	gene_id "LOC140756225"; transcript_id "XM_073091691.1"; db_xref "GeneID:140756225"; db_xref "GenBank:XM_073091691.1"; experiment "COORDINATES: polyA evidence [ECO:0006239]"; gene "LOC140756225"; model_evidence "Supporting evidence includes similarity to: 12 Proteins"; product "lysosomal Pro-X carboxypeptidase-like"; transcript_biotype "mRNA"; exon_number "6";
NW_027332211.1	Gnomon	exon	17694959	17695175	.	+	.	gene_id "LOC140756225"; transcript_id "XM_073091691.1"; db_xref "GeneID:140756225"; db_xref "GenBank:XM_073091691.1"; experiment "COORDINATES: polyA evidence [ECO:0006239]"; gene "LOC140756225"; model_evidence "Supporting evidence includes similarity to: 12 Proteins"; product "lysosomal Pro-X carboxypeptidase-like"; transcript_biotype "mRNA"; exon_number "7";
NW_027332211.1	Gnomon	exon	17696104	17696339	.	+	.	gene_id "LOC140756225"; transcript_id "XM_073091691.1"; db_xref "GeneID:140756225"; db_xref "GenBank:XM_073091691.1"; experiment "COORDINATES: polyA evidence [ECO:0006239]"; gene "LOC140756225"; model_evidence "Supporting evidence includes similarity to: 12 Proteins"; product "lysosomal Pro-X carboxypeptidase-like"; transcript_biotype "mRNA"; exon_number "8";
NW_027332211.1	Gnomon	CDS	17689023	17689214	.	+	0	gene_id "LOC140756225"; transcript_id "XM_073091691.1"; db_xref "GeneID:140756225"; db_xref "GenBank:XP_072947792.1"; gbkey "CDS"; gene "LOC140756225"; product "lysosomal Pro-X carboxypeptidase-like"; protein_id "XP_072947792.1"; exon_number "1";
NW_027332211.1	Gnomon	CDS	17691488	17691576	.	+	0	gene_id "LOC140756225"; transcript_id "XM_073091691.1"; db_xref "GeneID:140756225"; db_xref "GenBank:XP_072947792.1"; gbkey "CDS"; gene "LOC140756225"; product "lysosomal Pro-X carboxypeptidase-like"; protein_id "XP_072947792.1"; exon_number "2";
NW_027332211.1	Gnomon	CDS	17692520	17692677	.	+	1	gene_id "LOC140756225"; transcript_id "XM_073091691.1"; db_xref "GeneID:140756225"; db_xref "GenBank:XP_072947792.1"; gbkey "CDS"; gene "LOC140756225"; product "lysosomal Pro-X carboxypeptidase-like"; protein_id "XP_072947792.1"; exon_number "3";
NW_027332211.1	Gnomon	CDS	17693498	17693699	.	+	2	gene_id "LOC140756225"; transcript_id "XM_073091691.1"; db_xref "GeneID:140756225"; db_xref "GenBank:XP_072947792.1"; gbkey "CDS"; gene "LOC140756225"; product "lysosomal Pro-X carboxypeptidase-like"; protein_id "XP_072947792.1"; exon_number "4";
NW_027332211.1	Gnomon	CDS	17693951	17694191	.	+	1	gene_id "LOC140756225"; transcript_id "XM_073091691.1"; db_xref "GeneID:140756225"; db_xref "GenBank:XP_072947792.1"; gbkey "CDS"; gene "LOC140756225"; product "lysosomal Pro-X carboxypeptidase-like"; protein_id "XP_072947792.1"; exon_number "5";
NW_027332211.1	Gnomon	CDS	17694464	17694577	.	+	0	gene_id "LOC140756225"; transcript_id "XM_073091691.1"; db_xref "GeneID:140756225"; db_xref "GenBank:XP_072947792.1"; gbkey "CDS"; gene "LOC140756225"; product "lysosomal Pro-X carboxypeptidase-like"; protein_id "XP_072947792.1"; exon_number "6";
NW_027332211.1	Gnomon	CDS	17694959	17695175	.	+	0	gene_id "LOC140756225"; transcript_id "XM_073091691.1"; db_xref "GeneID:140756225"; db_xref "GenBank:XP_072947792.1"; gbkey "CDS"; gene "LOC140756225"; product "lysosomal Pro-X carboxypeptidase-like"; protein_id "XP_072947792.1"; exon_number "7";
NW_027332211.1	Gnomon	CDS	17696104	17696288	.	+	2	gene_id "LOC140756225"; transcript_id "XM_073091691.1"; db_xref "GeneID:140756225"; db_xref "GenBank:XP_072947792.1"; gbkey "CDS"; gene "LOC140756225"; product "lysosomal Pro-X carboxypeptidase-like"; protein_id "XP_072947792.1"; exon_number "8";
NW_027332211.1	Gnomon	start_codon	17689023	17689025	.	+	0	gene_id "LOC140756225"; transcript_id "XM_073091691.1"; db_xref "GeneID:140756225"; db_xref "GenBank:XP_072947792.1"; gbkey "CDS"; gene "LOC140756225"; product "lysosomal Pro-X carboxypeptidase-like"; protein_id "XP_072947792.1"; exon_number "1";
NW_027332211.1	Gnomon	stop_codon	17696289	17696291	.	+	0	gene_id "LOC140756225"; transcript_id "XM_073091691.1"; db_xref "GeneID:140756225"; db_xref "GenBank:XP_072947792.1"; gbkey "CDS"; gene "LOC140756225"; product "lysosomal Pro-X carboxypeptidase-like"; protein_id "XP_072947792.1"; exon_number "8";
NW_027332211.1	Gnomon	gene	17697120	17703485	.	+	.	gene_id "LOC140756257"; transcript_id ""; db_xref "GeneID:140756257"; description "lysosomal Pro-X carboxypeptidase-like"; gbkey "Gene"; gene "LOC140756257"; gene_biotype "protein_coding";
NW_027332211.1	Gnomon	transcript	17697120	17703485	.	+	.	gene_id "LOC140756257"; transcript_id "XM_073091735.1"; db_xref "GeneID:140756257"; db_xref "GenBank:XM_073091735.1"; experiment "COORDINATES: polyA evidence [ECO:0006239]"; gbkey "mRNA"; gene "LOC140756257"; model_evidence "Supporting evidence includes similarity to: 12 Proteins"; product "lysosomal Pro-X carboxypeptidase-like"; transcript_biotype "mRNA";
NW_027332211.1	Gnomon	exon	17697120	17697358	.	+	.	gene_id "LOC140756257"; transcript_id "XM_073091735.1"; db_xref "GeneID:140756257"; db_xref "GenBank:XM_073091735.1"; experiment "COORDINATES: polyA evidence [ECO:0006239]"; gene "LOC140756257"; model_evidence "Supporting evidence includes similarity to: 12 Proteins"; product "lysosomal Pro-X carboxypeptidase-like"; transcript_biotype "mRNA"; exon_number "1";
NW_027332211.1	Gnomon	exon	17699710	17699798	.	+	.	gene_id "LOC140756257"; transcript_id "XM_073091735.1"; db_xref "GeneID:140756257"; db_xref "GenBank:XM_073091735.1"; experiment "COORDINATES: polyA evidence [ECO:0006239]"; gene "LOC140756257"; model_evidence "Supporting evidence includes similarity to: 12 Proteins"; product "lysosomal Pro-X carboxypeptidase-like"; transcript_biotype "mRNA"; exon_number "2";
NW_027332211.1	Gnomon	exon	17700159	17700316	.	+	.	gene_id "LOC140756257"; transcript_id "XM_073091735.1"; db_xref "GeneID:140756257"; db_xref "GenBank:XM_073091735.1"; experiment "COORDINATES: polyA evidence [ECO:0006239]"; gene "LOC140756257"; model_evidence "Supporting evidence includes similarity to: 12 Proteins"; product "lysosomal Pro-X carboxypeptidase-like"; transcript_biotype "mRNA"; exon_number "3";
NW_027332211.1	Gnomon	exon	17701057	17701258	.	+	.	gene_id "LOC140756257"; transcript_id "XM_073091735.1"; db_xref "GeneID:140756257"; db_xref "GenBank:XM_073091735.1"; experiment "COORDINATES: polyA evidence [ECO:0006239]"; gene "LOC140756257"; model_evidence "Supporting evidence includes similarity to: 12 Proteins"; product "lysosomal Pro-X carboxypeptidase-like"; transcript_biotype "mRNA"; exon_number "4";
NW_027332211.1	Gnomon	exon	17701569	17701809	.	+	.	gene_id "LOC140756257"; transcript_id "XM_073091735.1"; db_xref "GeneID:140756257"; db_xref "GenBank:XM_073091735.1"; experiment "COORDINATES: polyA evidence [ECO:0006239]"; gene "LOC140756257"; model_evidence "Supporting evidence includes similarity to: 12 Proteins"; product "lysosomal Pro-X carboxypeptidase-like"; transcript_biotype "mRNA"; exon_number "5";
NW_027332211.1	Gnomon	exon	17702125	17702238	.	+	.	gene_id "LOC140756257"; transcript_id "XM_073091735.1"; db_xref "GeneID:140756257"; db_xref "GenBank:XM_073091735.1"; experiment "COORDINATES: polyA evidence [ECO:0006239]"; gene "LOC140756257"; model_evidence "Supporting evidence includes similarity to: 12 Proteins"; product "lysosomal Pro-X carboxypeptidase-like"; transcript_biotype "mRNA"; exon_number "6";
NW_027332211.1	Gnomon	exon	17702597	17702813	.	+	.	gene_id "LOC140756257"; transcript_id "XM_073091735.1"; db_xref "GeneID:140756257"; db_xref "GenBank:XM_073091735.1"; experiment "COORDINATES: polyA evidence [ECO:0006239]"; gene "LOC140756257"; model_evidence "Supporting evidence includes similarity to: 12 Proteins"; product "lysosomal Pro-X carboxypeptidase-like"; transcript_biotype "mRNA"; exon_number "7";
NW_027332211.1	Gnomon	exon	17703210	17703485	.	+	.	gene_id "LOC140756257"; transcript_id "XM_073091735.1"; db_xref "GeneID:140756257"; db_xref "GenBank:XM_073091735.1"; experiment "COORDINATES: polyA evidence [ECO:0006239]"; gene "LOC140756257"; model_evidence "Supporting evidence includes similarity to: 12 Proteins"; product "lysosomal Pro-X carboxypeptidase-like"; transcript_biotype "mRNA"; exon_number "8";
NW_027332211.1	Gnomon	CDS	17697173	17697358	.	+	0	gene_id "LOC140756257"; transcript_id "XM_073091735.1"; db_xref "GeneID:140756257"; db_xref "GenBank:XP_072947836.1"; gbkey "CDS"; gene "LOC140756257"; product "lysosomal Pro-X carboxypeptidase-like"; protein_id "XP_072947836.1"; exon_number "1";
NW_027332211.1	Gnomon	CDS	17699710	17699798	.	+	0	gene_id "LOC140756257"; transcript_id "XM_073091735.1"; db_xref "GeneID:140756257"; db_xref "GenBank:XP_072947836.1"; gbkey "CDS"; gene "LOC140756257"; product "lysosomal Pro-X carboxypeptidase-like"; protein_id "XP_072947836.1"; exon_number "2";
NW_027332211.1	Gnomon	CDS	17700159	17700316	.	+	1	gene_id "LOC140756257"; transcript_id "XM_073091735.1"; db_xref "GeneID:140756257"; db_xref "GenBank:XP_072947836.1"; gbkey "CDS"; gene "LOC140756257"; product "lysosomal Pro-X carboxypeptidase-like"; protein_id "XP_072947836.1"; exon_number "3";
NW_027332211.1	Gnomon	CDS	17701057	17701258	.	+	2	gene_id "LOC140756257"; transcript_id "XM_073091735.1"; db_xref "GeneID:140756257"; db_xref "GenBank:XP_072947836.1"; gbkey "CDS"; gene "LOC140756257"; product "lysosomal Pro-X carboxypeptidase-like"; protein_id "XP_072947836.1"; exon_number "4";
NW_027332211.1	Gnomon	CDS	17701569	17701809	.	+	1	gene_id "LOC140756257"; transcript_id "XM_073091735.1"; db_xref "GeneID:140756257"; db_xref "GenBank:XP_072947836.1"; gbkey "CDS"; gene "LOC140756257"; product "lysosomal Pro-X carboxypeptidase-like"; protein_id "XP_072947836.1"; exon_number "5";
NW_027332211.1	Gnomon	CDS	17702125	17702238	.	+	0	gene_id "LOC140756257"; transcript_id "XM_073091735.1"; db_xref "GeneID:140756257"; db_xref "GenBank:XP_072947836.1"; gbkey "CDS"; gene "LOC140756257"; product "lysosomal Pro-X carboxypeptidase-like"; protein_id "XP_072947836.1"; exon_number "6";
NW_027332211.1	Gnomon	CDS	17702597	17702813	.	+	0	gene_id "LOC140756257"; transcript_id "XM_073091735.1"; db_xref "GeneID:140756257"; db_xref "GenBank:XP_072947836.1"; gbkey "CDS"; gene "LOC140756257"; product "lysosomal Pro-X carboxypeptidase-like"; protein_id "XP_072947836.1"; exon_number "7";
NW_027332211.1	Gnomon	CDS	17703210	17703394	.	+	2	gene_id "LOC140756257"; transcript_id "XM_073091735.1"; db_xref "GeneID:140756257"; db_xref "GenBank:XP_072947836.1"; gbkey "CDS"; gene "LOC140756257"; product "lysosomal Pro-X carboxypeptidase-like"; protein_id "XP_072947836.1"; exon_number "8";
NW_027332211.1	Gnomon	start_codon	17697173	17697175	.	+	0	gene_id "LOC140756257"; transcript_id "XM_073091735.1"; db_xref "GeneID:140756257"; db_xref "GenBank:XP_072947836.1"; gbkey "CDS"; gene "LOC140756257"; product "lysosomal Pro-X carboxypeptidase-like"; protein_id "XP_072947836.1"; exon_number "1";
NW_027332211.1	Gnomon	stop_codon	17703395	17703397	.	+	0	gene_id "LOC140756257"; transcript_id "XM_073091735.1"; db_xref "GeneID:140756257"; db_xref "GenBank:XP_072947836.1"; gbkey "CDS"; gene "LOC140756257"; product "lysosomal Pro-X carboxypeptidase-like"; protein_id "XP_072947836.1"; exon_number "8";
NW_027332211.1	Gnomon	gene	17704845	17711685	.	+	.	gene_id "LOC140756243"; transcript_id ""; db_xref "GeneID:140756243"; description "lysosomal Pro-X carboxypeptidase-like"; gbkey "Gene"; gene "LOC140756243"; gene_biotype "protein_coding";
NW_027332211.1	Gnomon	transcript	17704845	17711685	.	+	.	gene_id "LOC140756243"; transcript_id "XM_073091715.1"; db_xref "GeneID:140756243"; db_xref "GenBank:XM_073091715.1"; experiment "COORDINATES: polyA evidence [ECO:0006239]"; gbkey "mRNA"; gene "LOC140756243"; model_evidence "Supporting evidence includes similarity to: 11 Proteins"; product "lysosomal Pro-X carboxypeptidase-like, transcript variant X1"; transcript_biotype "mRNA";
NW_027332211.1	Gnomon	exon	17704845	17705089	.	+	.	gene_id "LOC140756243"; transcript_id "XM_073091715.1"; db_xref "GeneID:140756243"; db_xref "GenBank:XM_073091715.1"; experiment "COORDINATES: polyA evidence [ECO:0006239]"; gene "LOC140756243"; model_evidence "Supporting evidence includes similarity to: 11 Proteins"; product "lysosomal Pro-X carboxypeptidase-like, transcript variant X1"; transcript_biotype "mRNA"; exon_number "1";
NW_027332211.1	Gnomon	exon	17707361	17707449	.	+	.	gene_id "LOC140756243"; transcript_id "XM_073091715.1"; db_xref "GeneID:140756243"; db_xref "GenBank:XM_073091715.1"; experiment "COORDINATES: polyA evidence [ECO:0006239]"; gene "LOC140756243"; model_evidence "Supporting evidence includes similarity to: 11 Proteins"; product "lysosomal Pro-X carboxypeptidase-like, transcript variant X1"; transcript_biotype "mRNA"; exon_number "2";
NW_027332211.1	Gnomon	exon	17708221	17708378	.	+	.	gene_id "LOC140756243"; transcript_id "XM_073091715.1"; db_xref "GeneID:140756243"; db_xref "GenBank:XM_073091715.1"; experiment "COORDINATES: polyA evidence [ECO:0006239]"; gene "LOC140756243"; model_evidence "Supporting evidence includes similarity to: 11 Proteins"; product "lysosomal Pro-X carboxypeptidase-like, transcript variant X1"; transcript_biotype "mRNA"; exon_number "3";
NW_027332211.1	Gnomon	exon	17708814	17709015	.	+	.	gene_id "LOC140756243"; transcript_id "XM_073091715.1"; db_xref "GeneID:140756243"; db_xref "GenBank:XM_073091715.1"; experiment "COORDINATES: polyA evidence [ECO:0006239]"; gene "LOC140756243"; model_evidence "Supporting evidence includes similarity to: 11 Proteins"; product "lysosomal Pro-X carboxypeptidase-like, transcript variant X1"; transcript_biotype "mRNA"; exon_number "4";
NW_027332211.1	Gnomon	exon	17709313	17709553	.	+	.	gene_id "LOC140756243"; transcript_id "XM_073091715.1"; db_xref "GeneID:140756243"; db_xref "GenBank:XM_073091715.1"; experiment "COORDINATES: polyA evidence [ECO:0006239]"; gene "LOC140756243"; model_evidence "Supporting evidence includes similarity to: 11 Proteins"; product "lysosomal Pro-X carboxypeptidase-like, transcript variant X1"; transcript_biotype "mRNA"; exon_number "5";
NW_027332211.1	Gnomon	exon	17710047	17710160	.	+	.	gene_id "LOC140756243"; transcript_id "XM_073091715.1"; db_xref "GeneID:140756243"; db_xref "GenBank:XM_073091715.1"; experiment "COORDINATES: polyA evidence [ECO:0006239]"; gene "LOC140756243"; model_evidence "Supporting evidence includes similarity to: 11 Proteins"; product "lysosomal Pro-X carboxypeptidase-like, transcript variant X1"; transcript_biotype "mRNA"; exon_number "6";
NW_027332211.1	Gnomon	exon	17710637	17710853	.	+	.	gene_id "LOC140756243"; transcript_id "XM_073091715.1"; db_xref "GeneID:140756243"; db_xref "GenBank:XM_073091715.1"; experiment "COORDINATES: polyA evidence [ECO:0006239]"; gene "LOC140756243"; model_evidence "Supporting evidence includes similarity to: 11 Proteins"; product "lysosomal Pro-X carboxypeptidase-like, transcript variant X1"; transcript_biotype "mRNA"; exon_number "7";
NW_027332211.1	Gnomon	exon	17711386	17711685	.	+	.	gene_id "LOC140756243"; transcript_id "XM_073091715.1"; db_xref "GeneID:140756243"; db_xref "GenBank:XM_073091715.1"; experiment "COORDINATES: polyA evidence [ECO:0006239]"; gene "LOC140756243"; model_evidence "Supporting evidence includes similarity to: 11 Proteins"; product "lysosomal Pro-X carboxypeptidase-like, transcript variant X1"; transcript_biotype "mRNA"; exon_number "8";
NW_027332211.1	Gnomon	CDS	17704901	17705089	.	+	0	gene_id "LOC140756243"; transcript_id "XM_073091715.1"; db_xref "GeneID:140756243"; db_xref "GenBank:XP_072947816.1"; gbkey "CDS"; gene "LOC140756243"; product "lysosomal Pro-X carboxypeptidase-like isoform X1"; protein_id "XP_072947816.1"; exon_number "1";
NW_027332211.1	Gnomon	CDS	17707361	17707449	.	+	0	gene_id "LOC140756243"; transcript_id "XM_073091715.1"; db_xref "GeneID:140756243"; db_xref "GenBank:XP_072947816.1"; gbkey "CDS"; gene "LOC140756243"; product "lysosomal Pro-X carboxypeptidase-like isoform X1"; protein_id "XP_072947816.1"; exon_number "2";
NW_027332211.1	Gnomon	CDS	17708221	17708378	.	+	1	gene_id "LOC140756243"; transcript_id "XM_073091715.1"; db_xref "GeneID:140756243"; db_xref "GenBank:XP_072947816.1"; gbkey "CDS"; gene "LOC140756243"; product "lysosomal Pro-X carboxypeptidase-like isoform X1"; protein_id "XP_072947816.1"; exon_number "3";
NW_027332211.1	Gnomon	CDS	17708814	17709015	.	+	2	gene_id "LOC140756243"; transcript_id "XM_073091715.1"; db_xref "GeneID:140756243"; db_xref "GenBank:XP_072947816.1"; gbkey "CDS"; gene "LOC140756243"; product "lysosomal Pro-X carboxypeptidase-like isoform X1"; protein_id "XP_072947816.1"; exon_number "4";
NW_027332211.1	Gnomon	CDS	17709313	17709553	.	+	1	gene_id "LOC140756243"; transcript_id "XM_073091715.1"; db_xref "GeneID:140756243"; db_xref "GenBank:XP_072947816.1"; gbkey "CDS"; gene "LOC140756243"; product "lysosomal Pro-X carboxypeptidase-like isoform X1"; protein_id "XP_072947816.1"; exon_number "5";
NW_027332211.1	Gnomon	CDS	17710047	17710160	.	+	0	gene_id "LOC140756243"; transcript_id "XM_073091715.1"; db_xref "GeneID:140756243"; db_xref "GenBank:XP_072947816.1"; gbkey "CDS"; gene "LOC140756243"; product "lysosomal Pro-X carboxypeptidase-like isoform X1"; protein_id "XP_072947816.1"; exon_number "6";
NW_027332211.1	Gnomon	CDS	17710637	17710853	.	+	0	gene_id "LOC140756243"; transcript_id "XM_073091715.1"; db_xref "GeneID:140756243"; db_xref "GenBank:XP_072947816.1"; gbkey "CDS"; gene "LOC140756243"; product "lysosomal Pro-X carboxypeptidase-like isoform X1"; protein_id "XP_072947816.1"; exon_number "7";
NW_027332211.1	Gnomon	CDS	17711386	17711570	.	+	2	gene_id "LOC140756243"; transcript_id "XM_073091715.1"; db_xref "GeneID:140756243"; db_xref "GenBank:XP_072947816.1"; gbkey "CDS"; gene "LOC140756243"; product "lysosomal Pro-X carboxypeptidase-like isoform X1"; protein_id "XP_072947816.1"; exon_number "8";
NW_027332211.1	Gnomon	start_codon	17704901	17704903	.	+	0	gene_id "LOC140756243"; transcript_id "XM_073091715.1"; db_xref "GeneID:140756243"; db_xref "GenBank:XP_072947816.1"; gbkey "CDS"; gene "LOC140756243"; product "lysosomal Pro-X carboxypeptidase-like isoform X1"; protein_id "XP_072947816.1"; exon_number "1";
NW_027332211.1	Gnomon	stop_codon	17711571	17711573	.	+	0	gene_id "LOC140756243"; transcript_id "XM_073091715.1"; db_xref "GeneID:140756243"; db_xref "GenBank:XP_072947816.1"; gbkey "CDS"; gene "LOC140756243"; product "lysosomal Pro-X carboxypeptidase-like isoform X1"; protein_id "XP_072947816.1"; exon_number "8";
NW_027332211.1	Gnomon	transcript	17705818	17711685	.	+	.	gene_id "LOC140756243"; transcript_id "XM_073091722.1"; db_xref "GeneID:140756243"; db_xref "GenBank:XM_073091722.1"; experiment "COORDINATES: polyA evidence [ECO:0006239]"; gbkey "mRNA"; gene "LOC140756243"; product "lysosomal Pro-X carboxypeptidase-like, transcript variant X2"; transcript_biotype "mRNA";
NW_027332211.1	Gnomon	exon	17705818	17706001	.	+	.	gene_id "LOC140756243"; transcript_id "XM_073091722.1"; db_xref "GeneID:140756243"; db_xref "GenBank:XM_073091722.1"; experiment "COORDINATES: polyA evidence [ECO:0006239]"; gene "LOC140756243"; product "lysosomal Pro-X carboxypeptidase-like, transcript variant X2"; transcript_biotype "mRNA"; exon_number "1";
NW_027332211.1	Gnomon	exon	17707361	17707449	.	+	.	gene_id "LOC140756243"; transcript_id "XM_073091722.1"; db_xref "GeneID:140756243"; db_xref "GenBank:XM_073091722.1"; experiment "COORDINATES: polyA evidence [ECO:0006239]"; gene "LOC140756243"; product "lysosomal Pro-X carboxypeptidase-like, transcript variant X2"; transcript_biotype "mRNA"; exon_number "2";
NW_027332211.1	Gnomon	exon	17708221	17708378	.	+	.	gene_id "LOC140756243"; transcript_id "XM_073091722.1"; db_xref "GeneID:140756243"; db_xref "GenBank:XM_073091722.1"; experiment "COORDINATES: polyA evidence [ECO:0006239]"; gene "LOC140756243"; product "lysosomal Pro-X carboxypeptidase-like, transcript variant X2"; transcript_biotype "mRNA"; exon_number "3";
NW_027332211.1	Gnomon	exon	17708814	17709015	.	+	.	gene_id "LOC140756243"; transcript_id "XM_073091722.1"; db_xref "GeneID:140756243"; db_xref "GenBank:XM_073091722.1"; experiment "COORDINATES: polyA evidence [ECO:0006239]"; gene "LOC140756243"; product "lysosomal Pro-X carboxypeptidase-like, transcript variant X2"; transcript_biotype "mRNA"; exon_number "4";
NW_027332211.1	Gnomon	exon	17709313	17709553	.	+	.	gene_id "LOC140756243"; transcript_id "XM_073091722.1"; db_xref "GeneID:140756243"; db_xref "GenBank:XM_073091722.1"; experiment "COORDINATES: polyA evidence [ECO:0006239]"; gene "LOC140756243"; product "lysosomal Pro-X carboxypeptidase-like, transcript variant X2"; transcript_biotype "mRNA"; exon_number "5";
NW_027332211.1	Gnomon	exon	17710047	17710160	.	+	.	gene_id "LOC140756243"; transcript_id "XM_073091722.1"; db_xref "GeneID:140756243"; db_xref "GenBank:XM_073091722.1"; experiment "COORDINATES: polyA evidence [ECO:0006239]"; gene "LOC140756243"; product "lysosomal Pro-X carboxypeptidase-like, transcript variant X2"; transcript_biotype "mRNA"; exon_number "6";
NW_027332211.1	Gnomon	exon	17710637	17710853	.	+	.	gene_id "LOC140756243"; transcript_id "XM_073091722.1"; db_xref "GeneID:140756243"; db_xref "GenBank:XM_073091722.1"; experiment "COORDINATES: polyA evidence [ECO:0006239]"; gene "LOC140756243"; product "lysosomal Pro-X carboxypeptidase-like, transcript variant X2"; transcript_biotype "mRNA"; exon_number "7";
NW_027332211.1	Gnomon	exon	17711386	17711685	.	+	.	gene_id "LOC140756243"; transcript_id "XM_073091722.1"; db_xref "GeneID:140756243"; db_xref "GenBank:XM_073091722.1"; experiment "COORDINATES: polyA evidence [ECO:0006239]"; gene "LOC140756243"; product "lysosomal Pro-X carboxypeptidase-like, transcript variant X2"; transcript_biotype "mRNA"; exon_number "8";
NW_027332211.1	Gnomon	CDS	17707397	17707449	.	+	0	gene_id "LOC140756243"; transcript_id "XM_073091722.1"; db_xref "GeneID:140756243"; db_xref "GenBank:XP_072947823.1"; gbkey "CDS"; gene "LOC140756243"; product "lysosomal Pro-X carboxypeptidase-like isoform X2"; protein_id "XP_072947823.1"; exon_number "2";
NW_027332211.1	Gnomon	CDS	17708221	17708378	.	+	1	gene_id "LOC140756243"; transcript_id "XM_073091722.1"; db_xref "GeneID:140756243"; db_xref "GenBank:XP_072947823.1"; gbkey "CDS"; gene "LOC140756243"; product "lysosomal Pro-X carboxypeptidase-like isoform X2"; protein_id "XP_072947823.1"; exon_number "3";
NW_027332211.1	Gnomon	CDS	17708814	17709015	.	+	2	gene_id "LOC140756243"; transcript_id "XM_073091722.1"; db_xref "GeneID:140756243"; db_xref "GenBank:XP_072947823.1"; gbkey "CDS"; gene "LOC140756243"; product "lysosomal Pro-X carboxypeptidase-like isoform X2"; protein_id "XP_072947823.1"; exon_number "4";
NW_027332211.1	Gnomon	CDS	17709313	17709553	.	+	1	gene_id "LOC140756243"; transcript_id "XM_073091722.1"; db_xref "GeneID:140756243"; db_xref "GenBank:XP_072947823.1"; gbkey "CDS"; gene "LOC140756243"; product "lysosomal Pro-X carboxypeptidase-like isoform X2"; protein_id "XP_072947823.1"; exon_number "5";
NW_027332211.1	Gnomon	CDS	17710047	17710160	.	+	0	gene_id "LOC140756243"; transcript_id "XM_073091722.1"; db_xref "GeneID:140756243"; db_xref "GenBank:XP_072947823.1"; gbkey "CDS"; gene "LOC140756243"; product "lysosomal Pro-X carboxypeptidase-like isoform X2"; protein_id "XP_072947823.1"; exon_number "6";
NW_027332211.1	Gnomon	CDS	17710637	17710853	.	+	0	gene_id "LOC140756243"; transcript_id "XM_073091722.1"; db_xref "GeneID:140756243"; db_xref "GenBank:XP_072947823.1"; gbkey "CDS"; gene "LOC140756243"; product "lysosomal Pro-X carboxypeptidase-like isoform X2"; protein_id "XP_072947823.1"; exon_number "7";
NW_027332211.1	Gnomon	CDS	17711386	17711570	.	+	2	gene_id "LOC140756243"; transcript_id "XM_073091722.1"; db_xref "GeneID:140756243"; db_xref "GenBank:XP_072947823.1"; gbkey "CDS"; gene "LOC140756243"; product "lysosomal Pro-X carboxypeptidase-like isoform X2"; protein_id "XP_072947823.1"; exon_number "8";
NW_027332211.1	Gnomon	start_codon	17707397	17707399	.	+	0	gene_id "LOC140756243"; transcript_id "XM_073091722.1"; db_xref "GeneID:140756243"; db_xref "GenBank:XP_072947823.1"; gbkey "CDS"; gene "LOC140756243"; product "lysosomal Pro-X carboxypeptidase-like isoform X2"; protein_id "XP_072947823.1"; exon_number "2";
NW_027332211.1	Gnomon	stop_codon	17711571	17711573	.	+	0	gene_id "LOC140756243"; transcript_id "XM_073091722.1"; db_xref "GeneID:140756243"; db_xref "GenBank:XP_072947823.1"; gbkey "CDS"; gene "LOC140756243"; product "lysosomal Pro-X carboxypeptidase-like isoform X2"; protein_id "XP_072947823.1"; exon_number "8";
NW_027332211.1	Gnomon	gene	17712295	17717656	.	+	.	gene_id "LOC140756234"; transcript_id ""; db_xref "GeneID:140756234"; description "lysosomal Pro-X carboxypeptidase-like"; gbkey "Gene"; gene "LOC140756234"; gene_biotype "protein_coding";
NW_027332211.1	Gnomon	transcript	17712295	17717656	.	+	.	gene_id "LOC140756234"; transcript_id "XM_073091702.1"; db_xref "GeneID:140756234"; db_xref "GenBank:XM_073091702.1"; experiment "COORDINATES: polyA evidence [ECO:0006239]"; gbkey "mRNA"; gene "LOC140756234"; model_evidence "Supporting evidence includes similarity to: 12 Proteins"; product "lysosomal Pro-X carboxypeptidase-like"; transcript_biotype "mRNA";
NW_027332211.1	Gnomon	exon	17712295	17712647	.	+	.	gene_id "LOC140756234"; transcript_id "XM_073091702.1"; db_xref "GeneID:140756234"; db_xref "GenBank:XM_073091702.1"; experiment "COORDINATES: polyA evidence [ECO:0006239]"; gene "LOC140756234"; model_evidence "Supporting evidence includes similarity to: 12 Proteins"; product "lysosomal Pro-X carboxypeptidase-like"; transcript_biotype "mRNA"; exon_number "1";
NW_027332211.1	Gnomon	exon	17714086	17714174	.	+	.	gene_id "LOC140756234"; transcript_id "XM_073091702.1"; db_xref "GeneID:140756234"; db_xref "GenBank:XM_073091702.1"; experiment "COORDINATES: polyA evidence [ECO:0006239]"; gene "LOC140756234"; model_evidence "Supporting evidence includes similarity to: 12 Proteins"; product "lysosomal Pro-X carboxypeptidase-like"; transcript_biotype "mRNA"; exon_number "2";
NW_027332211.1	Gnomon	exon	17714546	17714703	.	+	.	gene_id "LOC140756234"; transcript_id "XM_073091702.1"; db_xref "GeneID:140756234"; db_xref "GenBank:XM_073091702.1"; experiment "COORDINATES: polyA evidence [ECO:0006239]"; gene "LOC140756234"; model_evidence "Supporting evidence includes similarity to: 12 Proteins"; product "lysosomal Pro-X carboxypeptidase-like"; transcript_biotype "mRNA"; exon_number "3";
NW_027332211.1	Gnomon	exon	17715064	17715265	.	+	.	gene_id "LOC140756234"; transcript_id "XM_073091702.1"; db_xref "GeneID:140756234"; db_xref "GenBank:XM_073091702.1"; experiment "COORDINATES: polyA evidence [ECO:0006239]"; gene "LOC140756234"; model_evidence "Supporting evidence includes similarity to: 12 Proteins"; product "lysosomal Pro-X carboxypeptidase-like"; transcript_biotype "mRNA"; exon_number "4";
NW_027332211.1	Gnomon	exon	17715500	17715740	.	+	.	gene_id "LOC140756234"; transcript_id "XM_073091702.1"; db_xref "GeneID:140756234"; db_xref "GenBank:XM_073091702.1"; experiment "COORDINATES: polyA evidence [ECO:0006239]"; gene "LOC140756234"; model_evidence "Supporting evidence includes similarity to: 12 Proteins"; product "lysosomal Pro-X carboxypeptidase-like"; transcript_biotype "mRNA"; exon_number "5";
NW_027332211.1	Gnomon	exon	17716168	17716281	.	+	.	gene_id "LOC140756234"; transcript_id "XM_073091702.1"; db_xref "GeneID:140756234"; db_xref "GenBank:XM_073091702.1"; experiment "COORDINATES: polyA evidence [ECO:0006239]"; gene "LOC140756234"; model_evidence "Supporting evidence includes similarity to: 12 Proteins"; product "lysosomal Pro-X carboxypeptidase-like"; transcript_biotype "mRNA"; exon_number "6";
NW_027332211.1	Gnomon	exon	17716563	17716779	.	+	.	gene_id "LOC140756234"; transcript_id "XM_073091702.1"; db_xref "GeneID:140756234"; db_xref "GenBank:XM_073091702.1"; experiment "COORDINATES: polyA evidence [ECO:0006239]"; gene "LOC140756234"; model_evidence "Supporting evidence includes similarity to: 12 Proteins"; product "lysosomal Pro-X carboxypeptidase-like"; transcript_biotype "mRNA"; exon_number "7";
NW_027332211.1	Gnomon	exon	17717119	17717656	.	+	.	gene_id "LOC140756234"; transcript_id "XM_073091702.1"; db_xref "GeneID:140756234"; db_xref "GenBank:XM_073091702.1"; experiment "COORDINATES: polyA evidence [ECO:0006239]"; gene "LOC140756234"; model_evidence "Supporting evidence includes similarity to: 12 Proteins"; product "lysosomal Pro-X carboxypeptidase-like"; transcript_biotype "mRNA"; exon_number "8";
NW_027332211.1	Gnomon	CDS	17712459	17712647	.	+	0	gene_id "LOC140756234"; transcript_id "XM_073091702.1"; db_xref "GeneID:140756234"; db_xref "GenBank:XP_072947803.1"; gbkey "CDS"; gene "LOC140756234"; product "lysosomal Pro-X carboxypeptidase-like"; protein_id "XP_072947803.1"; exon_number "1";
NW_027332211.1	Gnomon	CDS	17714086	17714174	.	+	0	gene_id "LOC140756234"; transcript_id "XM_073091702.1"; db_xref "GeneID:140756234"; db_xref "GenBank:XP_072947803.1"; gbkey "CDS"; gene "LOC140756234"; product "lysosomal Pro-X carboxypeptidase-like"; protein_id "XP_072947803.1"; exon_number "2";
NW_027332211.1	Gnomon	CDS	17714546	17714703	.	+	1	gene_id "LOC140756234"; transcript_id "XM_073091702.1"; db_xref "GeneID:140756234"; db_xref "GenBank:XP_072947803.1"; gbkey "CDS"; gene "LOC140756234"; product "lysosomal Pro-X carboxypeptidase-like"; protein_id "XP_072947803.1"; exon_number "3";
NW_027332211.1	Gnomon	CDS	17715064	17715265	.	+	2	gene_id "LOC140756234"; transcript_id "XM_073091702.1"; db_xref "GeneID:140756234"; db_xref "GenBank:XP_072947803.1"; gbkey "CDS"; gene "LOC140756234"; product "lysosomal Pro-X carboxypeptidase-like"; protein_id "XP_072947803.1"; exon_number "4";
NW_027332211.1	Gnomon	CDS	17715500	17715740	.	+	1	gene_id "LOC140756234"; transcript_id "XM_073091702.1"; db_xref "GeneID:140756234"; db_xref "GenBank:XP_072947803.1"; gbkey "CDS"; gene "LOC140756234"; product "lysosomal Pro-X carboxypeptidase-like"; protein_id "XP_072947803.1"; exon_number "5";
NW_027332211.1	Gnomon	CDS	17716168	17716281	.	+	0	gene_id "LOC140756234"; transcript_id "XM_073091702.1"; db_xref "GeneID:140756234"; db_xref "GenBank:XP_072947803.1"; gbkey "CDS"; gene "LOC140756234"; product "lysosomal Pro-X carboxypeptidase-like"; protein_id "XP_072947803.1"; exon_number "6";
NW_027332211.1	Gnomon	CDS	17716563	17716779	.	+	0	gene_id "LOC140756234"; transcript_id "XM_073091702.1"; db_xref "GeneID:140756234"; db_xref "GenBank:XP_072947803.1"; gbkey "CDS"; gene "LOC140756234"; product "lysosomal Pro-X carboxypeptidase-like"; protein_id "XP_072947803.1"; exon_number "7";
NW_027332211.1	Gnomon	CDS	17717119	17717303	.	+	2	gene_id "LOC140756234"; transcript_id "XM_073091702.1"; db_xref "GeneID:140756234"; db_xref "GenBank:XP_072947803.1"; gbkey "CDS"; gene "LOC140756234"; product "lysosomal Pro-X carboxypeptidase-like"; protein_id "XP_072947803.1"; exon_number "8";
NW_027332211.1	Gnomon	start_codon	17712459	17712461	.	+	0	gene_id "LOC140756234"; transcript_id "XM_073091702.1"; db_xref "GeneID:140756234"; db_xref "GenBank:XP_072947803.1"; gbkey "CDS"; gene "LOC140756234"; product "lysosomal Pro-X carboxypeptidase-like"; protein_id "XP_072947803.1"; exon_number "1";
NW_027332211.1	Gnomon	stop_codon	17717304	17717306	.	+	0	gene_id "LOC140756234"; transcript_id "XM_073091702.1"; db_xref "GeneID:140756234"; db_xref "GenBank:XP_072947803.1"; gbkey "CDS"; gene "LOC140756234"; product "lysosomal Pro-X carboxypeptidase-like"; protein_id "XP_072947803.1"; exon_number "8";
NW_027332211.1	Gnomon	gene	17718453	17732823	.	+	.	gene_id "Atac2"; transcript_id ""; db_xref "GeneID:140756102"; description "Ada2a-containing complex component 2"; gbkey "Gene"; gene "Atac2"; gene_biotype "protein_coding";
NW_027332211.1	Gnomon	transcript	17718453	17732823	.	+	.	gene_id "Atac2"; transcript_id "XM_073091518.1"; db_xref "GeneID:140756102"; db_xref "GenBank:XM_073091518.1"; experiment "COORDINATES: polyA evidence [ECO:0006239]"; gbkey "mRNA"; gene "Atac2"; model_evidence "Supporting evidence includes similarity to: 2 Proteins"; product "Ada2a-containing complex component 2"; transcript_biotype "mRNA";
NW_027332211.1	Gnomon	exon	17718453	17718762	.	+	.	gene_id "Atac2"; transcript_id "XM_073091518.1"; db_xref "GeneID:140756102"; db_xref "GenBank:XM_073091518.1"; experiment "COORDINATES: polyA evidence [ECO:0006239]"; gene "Atac2"; model_evidence "Supporting evidence includes similarity to: 2 Proteins"; product "Ada2a-containing complex component 2"; transcript_biotype "mRNA"; exon_number "1";
NW_027332211.1	Gnomon	exon	17719093	17719230	.	+	.	gene_id "Atac2"; transcript_id "XM_073091518.1"; db_xref "GeneID:140756102"; db_xref "GenBank:XM_073091518.1"; experiment "COORDINATES: polyA evidence [ECO:0006239]"; gene "Atac2"; model_evidence "Supporting evidence includes similarity to: 2 Proteins"; product "Ada2a-containing complex component 2"; transcript_biotype "mRNA"; exon_number "2";
NW_027332211.1	Gnomon	exon	17721780	17721928	.	+	.	gene_id "Atac2"; transcript_id "XM_073091518.1"; db_xref "GeneID:140756102"; db_xref "GenBank:XM_073091518.1"; experiment "COORDINATES: polyA evidence [ECO:0006239]"; gene "Atac2"; model_evidence "Supporting evidence includes similarity to: 2 Proteins"; product "Ada2a-containing complex component 2"; transcript_biotype "mRNA"; exon_number "3";
NW_027332211.1	Gnomon	exon	17722538	17722630	.	+	.	gene_id "Atac2"; transcript_id "XM_073091518.1"; db_xref "GeneID:140756102"; db_xref "GenBank:XM_073091518.1"; experiment "COORDINATES: polyA evidence [ECO:0006239]"; gene "Atac2"; model_evidence "Supporting evidence includes similarity to: 2 Proteins"; product "Ada2a-containing complex component 2"; transcript_biotype "mRNA"; exon_number "4";
NW_027332211.1	Gnomon	exon	17723190	17723331	.	+	.	gene_id "Atac2"; transcript_id "XM_073091518.1"; db_xref "GeneID:140756102"; db_xref "GenBank:XM_073091518.1"; experiment "COORDINATES: polyA evidence [ECO:0006239]"; gene "Atac2"; model_evidence "Supporting evidence includes similarity to: 2 Proteins"; product "Ada2a-containing complex component 2"; transcript_biotype "mRNA"; exon_number "5";
NW_027332211.1	Gnomon	exon	17723730	17723850	.	+	.	gene_id "Atac2"; transcript_id "XM_073091518.1"; db_xref "GeneID:140756102"; db_xref "GenBank:XM_073091518.1"; experiment "COORDINATES: polyA evidence [ECO:0006239]"; gene "Atac2"; model_evidence "Supporting evidence includes similarity to: 2 Proteins"; product "Ada2a-containing complex component 2"; transcript_biotype "mRNA"; exon_number "6";
NW_027332211.1	Gnomon	exon	17724221	17724406	.	+	.	gene_id "Atac2"; transcript_id "XM_073091518.1"; db_xref "GeneID:140756102"; db_xref "GenBank:XM_073091518.1"; experiment "COORDINATES: polyA evidence [ECO:0006239]"; gene "Atac2"; model_evidence "Supporting evidence includes similarity to: 2 Proteins"; product "Ada2a-containing complex component 2"; transcript_biotype "mRNA"; exon_number "7";
NW_027332211.1	Gnomon	exon	17724833	17725089	.	+	.	gene_id "Atac2"; transcript_id "XM_073091518.1"; db_xref "GeneID:140756102"; db_xref "GenBank:XM_073091518.1"; experiment "COORDINATES: polyA evidence [ECO:0006239]"; gene "Atac2"; model_evidence "Supporting evidence includes similarity to: 2 Proteins"; product "Ada2a-containing complex component 2"; transcript_biotype "mRNA"; exon_number "8";
NW_027332211.1	Gnomon	exon	17725473	17725560	.	+	.	gene_id "Atac2"; transcript_id "XM_073091518.1"; db_xref "GeneID:140756102"; db_xref "GenBank:XM_073091518.1"; experiment "COORDINATES: polyA evidence [ECO:0006239]"; gene "Atac2"; model_evidence "Supporting evidence includes similarity to: 2 Proteins"; product "Ada2a-containing complex component 2"; transcript_biotype "mRNA"; exon_number "9";
NW_027332211.1	Gnomon	exon	17726059	17726249	.	+	.	gene_id "Atac2"; transcript_id "XM_073091518.1"; db_xref "GeneID:140756102"; db_xref "GenBank:XM_073091518.1"; experiment "COORDINATES: polyA evidence [ECO:0006239]"; gene "Atac2"; model_evidence "Supporting evidence includes similarity to: 2 Proteins"; product "Ada2a-containing complex component 2"; transcript_biotype "mRNA"; exon_number "10";
NW_027332211.1	Gnomon	exon	17726661	17726779	.	+	.	gene_id "Atac2"; transcript_id "XM_073091518.1"; db_xref "GeneID:140756102"; db_xref "GenBank:XM_073091518.1"; experiment "COORDINATES: polyA evidence [ECO:0006239]"; gene "Atac2"; model_evidence "Supporting evidence includes similarity to: 2 Proteins"; product "Ada2a-containing complex component 2"; transcript_biotype "mRNA"; exon_number "11";
NW_027332211.1	Gnomon	exon	17727349	17728256	.	+	.	gene_id "Atac2"; transcript_id "XM_073091518.1"; db_xref "GeneID:140756102"; db_xref "GenBank:XM_073091518.1"; experiment "COORDINATES: polyA evidence [ECO:0006239]"; gene "Atac2"; model_evidence "Supporting evidence includes similarity to: 2 Proteins"; product "Ada2a-containing complex component 2"; transcript_biotype "mRNA"; exon_number "12";
NW_027332211.1	Gnomon	exon	17730379	17730459	.	+	.	gene_id "Atac2"; transcript_id "XM_073091518.1"; db_xref "GeneID:140756102"; db_xref "GenBank:XM_073091518.1"; experiment "COORDINATES: polyA evidence [ECO:0006239]"; gene "Atac2"; model_evidence "Supporting evidence includes similarity to: 2 Proteins"; product "Ada2a-containing complex component 2"; transcript_biotype "mRNA"; exon_number "13";
NW_027332211.1	Gnomon	exon	17732709	17732823	.	+	.	gene_id "Atac2"; transcript_id "XM_073091518.1"; db_xref "GeneID:140756102"; db_xref "GenBank:XM_073091518.1"; experiment "COORDINATES: polyA evidence [ECO:0006239]"; gene "Atac2"; model_evidence "Supporting evidence includes similarity to: 2 Proteins"; product "Ada2a-containing complex component 2"; transcript_biotype "mRNA"; exon_number "14";
NW_027332211.1	Gnomon	CDS	17718551	17718762	.	+	0	gene_id "Atac2"; transcript_id "XM_073091518.1"; db_xref "GeneID:140756102"; db_xref "GenBank:XP_072947619.1"; gbkey "CDS"; gene "Atac2"; product "cysteine-rich protein 2-binding protein"; protein_id "XP_072947619.1"; exon_number "1";
NW_027332211.1	Gnomon	CDS	17719093	17719230	.	+	1	gene_id "Atac2"; transcript_id "XM_073091518.1"; db_xref "GeneID:140756102"; db_xref "GenBank:XP_072947619.1"; gbkey "CDS"; gene "Atac2"; product "cysteine-rich protein 2-binding protein"; protein_id "XP_072947619.1"; exon_number "2";
NW_027332211.1	Gnomon	CDS	17721780	17721928	.	+	1	gene_id "Atac2"; transcript_id "XM_073091518.1"; db_xref "GeneID:140756102"; db_xref "GenBank:XP_072947619.1"; gbkey "CDS"; gene "Atac2"; product "cysteine-rich protein 2-binding protein"; protein_id "XP_072947619.1"; exon_number "3";
NW_027332211.1	Gnomon	CDS	17722538	17722630	.	+	2	gene_id "Atac2"; transcript_id "XM_073091518.1"; db_xref "GeneID:140756102"; db_xref "GenBank:XP_072947619.1"; gbkey "CDS"; gene "Atac2"; product "cysteine-rich protein 2-binding protein"; protein_id "XP_072947619.1"; exon_number "4";
NW_027332211.1	Gnomon	CDS	17723190	17723331	.	+	2	gene_id "Atac2"; transcript_id "XM_073091518.1"; db_xref "GeneID:140756102"; db_xref "GenBank:XP_072947619.1"; gbkey "CDS"; gene "Atac2"; product "cysteine-rich protein 2-binding protein"; protein_id "XP_072947619.1"; exon_number "5";
NW_027332211.1	Gnomon	CDS	17723730	17723850	.	+	1	gene_id "Atac2"; transcript_id "XM_073091518.1"; db_xref "GeneID:140756102"; db_xref "GenBank:XP_072947619.1"; gbkey "CDS"; gene "Atac2"; product "cysteine-rich protein 2-binding protein"; protein_id "XP_072947619.1"; exon_number "6";
NW_027332211.1	Gnomon	CDS	17724221	17724406	.	+	0	gene_id "Atac2"; transcript_id "XM_073091518.1"; db_xref "GeneID:140756102"; db_xref "GenBank:XP_072947619.1"; gbkey "CDS"; gene "Atac2"; product "cysteine-rich protein 2-binding protein"; protein_id "XP_072947619.1"; exon_number "7";
NW_027332211.1	Gnomon	CDS	17724833	17725089	.	+	0	gene_id "Atac2"; transcript_id "XM_073091518.1"; db_xref "GeneID:140756102"; db_xref "GenBank:XP_072947619.1"; gbkey "CDS"; gene "Atac2"; product "cysteine-rich protein 2-binding protein"; protein_id "XP_072947619.1"; exon_number "8";
NW_027332211.1	Gnomon	CDS	17725473	17725560	.	+	1	gene_id "Atac2"; transcript_id "XM_073091518.1"; db_xref "GeneID:140756102"; db_xref "GenBank:XP_072947619.1"; gbkey "CDS"; gene "Atac2"; product "cysteine-rich protein 2-binding protein"; protein_id "XP_072947619.1"; exon_number "9";
NW_027332211.1	Gnomon	CDS	17726059	17726249	.	+	0	gene_id "Atac2"; transcript_id "XM_073091518.1"; db_xref "GeneID:140756102"; db_xref "GenBank:XP_072947619.1"; gbkey "CDS"; gene "Atac2"; product "cysteine-rich protein 2-binding protein"; protein_id "XP_072947619.1"; exon_number "10";
NW_027332211.1	Gnomon	CDS	17726661	17726779	.	+	1	gene_id "Atac2"; transcript_id "XM_073091518.1"; db_xref "GeneID:140756102"; db_xref "GenBank:XP_072947619.1"; gbkey "CDS"; gene "Atac2"; product "cysteine-rich protein 2-binding protein"; protein_id "XP_072947619.1"; exon_number "11";
NW_027332211.1	Gnomon	CDS	17727349	17728256	.	+	2	gene_id "Atac2"; transcript_id "XM_073091518.1"; db_xref "GeneID:140756102"; db_xref "GenBank:XP_072947619.1"; gbkey "CDS"; gene "Atac2"; product "cysteine-rich protein 2-binding protein"; protein_id "XP_072947619.1"; exon_number "12";
NW_027332211.1	Gnomon	CDS	17730379	17730459	.	+	0	gene_id "Atac2"; transcript_id "XM_073091518.1"; db_xref "GeneID:140756102"; db_xref "GenBank:XP_072947619.1"; gbkey "CDS"; gene "Atac2"; product "cysteine-rich protein 2-binding protein"; protein_id "XP_072947619.1"; exon_number "13";
NW_027332211.1	Gnomon	CDS	17732709	17732798	.	+	0	gene_id "Atac2"; transcript_id "XM_073091518.1"; db_xref "GeneID:140756102"; db_xref "GenBank:XP_072947619.1"; gbkey "CDS"; gene "Atac2"; product "cysteine-rich protein 2-binding protein"; protein_id "XP_072947619.1"; exon_number "14";
NW_027332211.1	Gnomon	start_codon	17718551	17718553	.	+	0	gene_id "Atac2"; transcript_id "XM_073091518.1"; db_xref "GeneID:140756102"; db_xref "GenBank:XP_072947619.1"; gbkey "CDS"; gene "Atac2"; product "cysteine-rich protein 2-binding protein"; protein_id "XP_072947619.1"; exon_number "1";
NW_027332211.1	Gnomon	stop_codon	17732799	17732801	.	+	0	gene_id "Atac2"; transcript_id "XM_073091518.1"; db_xref "GeneID:140756102"; db_xref "GenBank:XP_072947619.1"; gbkey "CDS"; gene "Atac2"; product "cysteine-rich protein 2-binding protein"; protein_id "XP_072947619.1"; exon_number "14";
NW_027332211.1	Gnomon	gene	17730622	17732709	.	-	.	gene_id "Ada2a"; transcript_id ""; db_xref "GeneID:140756113"; description "Transcriptional adapter 2A"; gbkey "Gene"; gene "Ada2a"; gene_biotype "protein_coding";
NW_027332211.1	Gnomon	transcript	17730622	17732709	.	-	.	gene_id "Ada2a"; transcript_id "XM_073091529.1"; db_xref "GeneID:140756113"; db_xref "GenBank:XM_073091529.1"; experiment "COORDINATES: polyA evidence [ECO:0006239]"; gbkey "mRNA"; gene "Ada2a"; model_evidence "Supporting evidence includes similarity to: 13 Proteins"; product "Transcriptional adapter 2A"; transcript_biotype "mRNA";
NW_027332211.1	Gnomon	exon	17730622	17732709	.	-	.	gene_id "Ada2a"; transcript_id "XM_073091529.1"; db_xref "GeneID:140756113"; db_xref "GenBank:XM_073091529.1"; experiment "COORDINATES: polyA evidence [ECO:0006239]"; gene "Ada2a"; model_evidence "Supporting evidence includes similarity to: 13 Proteins"; product "Transcriptional adapter 2A"; transcript_biotype "mRNA"; exon_number "1";
NW_027332211.1	Gnomon	CDS	17731410	17732699	.	-	0	gene_id "Ada2a"; transcript_id "XM_073091529.1"; db_xref "GeneID:140756113"; db_xref "GenBank:XP_072947630.1"; gbkey "CDS"; gene "Ada2a"; product "transcriptional adapter 2A"; protein_id "XP_072947630.1"; exon_number "1";
NW_027332211.1	Gnomon	start_codon	17732697	17732699	.	-	0	gene_id "Ada2a"; transcript_id "XM_073091529.1"; db_xref "GeneID:140756113"; db_xref "GenBank:XP_072947630.1"; gbkey "CDS"; gene "Ada2a"; product "transcriptional adapter 2A"; protein_id "XP_072947630.1"; exon_number "1";
NW_027332211.1	Gnomon	stop_codon	17731407	17731409	.	-	0	gene_id "Ada2a"; transcript_id "XM_073091529.1"; db_xref "GeneID:140756113"; db_xref "GenBank:XP_072947630.1"; gbkey "CDS"; gene "Ada2a"; product "transcriptional adapter 2A"; protein_id "XP_072947630.1"; exon_number "1";
NW_027332211.1	Gnomon	gene	17734360	17737026	.	+	.	gene_id "LOC140756116"; transcript_id ""; db_xref "GeneID:140756116"; description "dnaJ protein homolog 1"; gbkey "Gene"; gene "LOC140756116"; gene_biotype "protein_coding";
NW_027332211.1	Gnomon	transcript	17734360	17737026	.	+	.	gene_id "LOC140756116"; transcript_id "XM_073091544.1"; db_xref "GeneID:140756116"; db_xref "GenBank:XM_073091544.1"; experiment "COORDINATES: polyA evidence [ECO:0006239]"; gbkey "mRNA"; gene "LOC140756116"; model_evidence "Supporting evidence includes similarity to: 101 Proteins"; product "dnaJ protein homolog 1"; transcript_biotype "mRNA";
NW_027332211.1	Gnomon	exon	17734360	17734510	.	+	.	gene_id "LOC140756116"; transcript_id "XM_073091544.1"; db_xref "GeneID:140756116"; db_xref "GenBank:XM_073091544.1"; experiment "COORDINATES: polyA evidence [ECO:0006239]"; gene "LOC140756116"; model_evidence "Supporting evidence includes similarity to: 101 Proteins"; product "dnaJ protein homolog 1"; transcript_biotype "mRNA"; exon_number "1";
NW_027332211.1	Gnomon	exon	17734687	17735531	.	+	.	gene_id "LOC140756116"; transcript_id "XM_073091544.1"; db_xref "GeneID:140756116"; db_xref "GenBank:XM_073091544.1"; experiment "COORDINATES: polyA evidence [ECO:0006239]"; gene "LOC140756116"; model_evidence "Supporting evidence includes similarity to: 101 Proteins"; product "dnaJ protein homolog 1"; transcript_biotype "mRNA"; exon_number "2";
NW_027332211.1	Gnomon	exon	17735914	17737026	.	+	.	gene_id "LOC140756116"; transcript_id "XM_073091544.1"; db_xref "GeneID:140756116"; db_xref "GenBank:XM_073091544.1"; experiment "COORDINATES: polyA evidence [ECO:0006239]"; gene "LOC140756116"; model_evidence "Supporting evidence includes similarity to: 101 Proteins"; product "dnaJ protein homolog 1"; transcript_biotype "mRNA"; exon_number "3";
NW_027332211.1	Gnomon	CDS	17734701	17735531	.	+	0	gene_id "LOC140756116"; transcript_id "XM_073091544.1"; db_xref "GeneID:140756116"; db_xref "GenBank:XP_072947645.1"; gbkey "CDS"; gene "LOC140756116"; product "dnaJ protein homolog 1"; protein_id "XP_072947645.1"; exon_number "2";
NW_027332211.1	Gnomon	CDS	17735914	17736144	.	+	0	gene_id "LOC140756116"; transcript_id "XM_073091544.1"; db_xref "GeneID:140756116"; db_xref "GenBank:XP_072947645.1"; gbkey "CDS"; gene "LOC140756116"; product "dnaJ protein homolog 1"; protein_id "XP_072947645.1"; exon_number "3";
NW_027332211.1	Gnomon	start_codon	17734701	17734703	.	+	0	gene_id "LOC140756116"; transcript_id "XM_073091544.1"; db_xref "GeneID:140756116"; db_xref "GenBank:XP_072947645.1"; gbkey "CDS"; gene "LOC140756116"; product "dnaJ protein homolog 1"; protein_id "XP_072947645.1"; exon_number "2";
NW_027332211.1	Gnomon	stop_codon	17736145	17736147	.	+	0	gene_id "LOC140756116"; transcript_id "XM_073091544.1"; db_xref "GeneID:140756116"; db_xref "GenBank:XP_072947645.1"; gbkey "CDS"; gene "LOC140756116"; product "dnaJ protein homolog 1"; protein_id "XP_072947645.1"; exon_number "3";
NW_027332211.1	Gnomon	gene	17752138	17769589	.	-	.	gene_id "LOC140756129"; transcript_id ""; db_xref "GeneID:140756129"; description "salivary peroxidase/catechol oxidase-like"; gbkey "Gene"; gene "LOC140756129"; gene_biotype "protein_coding";
NW_027332211.1	Gnomon	transcript	17752138	17769589	.	-	.	gene_id "LOC140756129"; transcript_id "XM_073091569.1"; db_xref "GeneID:140756129"; db_xref "GenBank:XM_073091569.1"; gbkey "mRNA"; gene "LOC140756129"; model_evidence "Supporting evidence includes similarity to: 11 Proteins"; product "salivary peroxidase/catechol oxidase-like"; transcript_biotype "mRNA";
NW_027332211.1	Gnomon	exon	17769416	17769589	.	-	.	gene_id "LOC140756129"; transcript_id "XM_073091569.1"; db_xref "GeneID:140756129"; db_xref "GenBank:XM_073091569.1"; gene "LOC140756129"; model_evidence "Supporting evidence includes similarity to: 11 Proteins"; product "salivary peroxidase/catechol oxidase-like"; transcript_biotype "mRNA"; exon_number "1";
NW_027332211.1	Gnomon	exon	17764158	17764291	.	-	.	gene_id "LOC140756129"; transcript_id "XM_073091569.1"; db_xref "GeneID:140756129"; db_xref "GenBank:XM_073091569.1"; gene "LOC140756129"; model_evidence "Supporting evidence includes similarity to: 11 Proteins"; product "salivary peroxidase/catechol oxidase-like"; transcript_biotype "mRNA"; exon_number "2";
NW_027332211.1	Gnomon	exon	17762449	17762723	.	-	.	gene_id "LOC140756129"; transcript_id "XM_073091569.1"; db_xref "GeneID:140756129"; db_xref "GenBank:XM_073091569.1"; gene "LOC140756129"; model_evidence "Supporting evidence includes similarity to: 11 Proteins"; product "salivary peroxidase/catechol oxidase-like"; transcript_biotype "mRNA"; exon_number "3";
NW_027332211.1	Gnomon	exon	17762041	17762278	.	-	.	gene_id "LOC140756129"; transcript_id "XM_073091569.1"; db_xref "GeneID:140756129"; db_xref "GenBank:XM_073091569.1"; gene "LOC140756129"; model_evidence "Supporting evidence includes similarity to: 11 Proteins"; product "salivary peroxidase/catechol oxidase-like"; transcript_biotype "mRNA"; exon_number "4";
NW_027332211.1	Gnomon	exon	17758605	17758819	.	-	.	gene_id "LOC140756129"; transcript_id "XM_073091569.1"; db_xref "GeneID:140756129"; db_xref "GenBank:XM_073091569.1"; gene "LOC140756129"; model_evidence "Supporting evidence includes similarity to: 11 Proteins"; product "salivary peroxidase/catechol oxidase-like"; transcript_biotype "mRNA"; exon_number "5";
NW_027332211.1	Gnomon	exon	17758103	17758273	.	-	.	gene_id "LOC140756129"; transcript_id "XM_073091569.1"; db_xref "GeneID:140756129"; db_xref "GenBank:XM_073091569.1"; gene "LOC140756129"; model_evidence "Supporting evidence includes similarity to: 11 Proteins"; product "salivary peroxidase/catechol oxidase-like"; transcript_biotype "mRNA"; exon_number "6";
NW_027332211.1	Gnomon	exon	17757478	17757636	.	-	.	gene_id "LOC140756129"; transcript_id "XM_073091569.1"; db_xref "GeneID:140756129"; db_xref "GenBank:XM_073091569.1"; gene "LOC140756129"; model_evidence "Supporting evidence includes similarity to: 11 Proteins"; product "salivary peroxidase/catechol oxidase-like"; transcript_biotype "mRNA"; exon_number "7";
NW_027332211.1	Gnomon	exon	17756540	17756758	.	-	.	gene_id "LOC140756129"; transcript_id "XM_073091569.1"; db_xref "GeneID:140756129"; db_xref "GenBank:XM_073091569.1"; gene "LOC140756129"; model_evidence "Supporting evidence includes similarity to: 11 Proteins"; product "salivary peroxidase/catechol oxidase-like"; transcript_biotype "mRNA"; exon_number "8";
NW_027332211.1	Gnomon	exon	17756062	17756259	.	-	.	gene_id "LOC140756129"; transcript_id "XM_073091569.1"; db_xref "GeneID:140756129"; db_xref "GenBank:XM_073091569.1"; gene "LOC140756129"; model_evidence "Supporting evidence includes similarity to: 11 Proteins"; product "salivary peroxidase/catechol oxidase-like"; transcript_biotype "mRNA"; exon_number "9";
NW_027332211.1	Gnomon	exon	17755619	17755755	.	-	.	gene_id "LOC140756129"; transcript_id "XM_073091569.1"; db_xref "GeneID:140756129"; db_xref "GenBank:XM_073091569.1"; gene "LOC140756129"; model_evidence "Supporting evidence includes similarity to: 11 Proteins"; product "salivary peroxidase/catechol oxidase-like"; transcript_biotype "mRNA"; exon_number "10";
NW_027332211.1	Gnomon	exon	17755152	17755319	.	-	.	gene_id "LOC140756129"; transcript_id "XM_073091569.1"; db_xref "GeneID:140756129"; db_xref "GenBank:XM_073091569.1"; gene "LOC140756129"; model_evidence "Supporting evidence includes similarity to: 11 Proteins"; product "salivary peroxidase/catechol oxidase-like"; transcript_biotype "mRNA"; exon_number "11";
NW_027332211.1	Gnomon	exon	17754435	17754688	.	-	.	gene_id "LOC140756129"; transcript_id "XM_073091569.1"; db_xref "GeneID:140756129"; db_xref "GenBank:XM_073091569.1"; gene "LOC140756129"; model_evidence "Supporting evidence includes similarity to: 11 Proteins"; product "salivary peroxidase/catechol oxidase-like"; transcript_biotype "mRNA"; exon_number "12";
NW_027332211.1	Gnomon	exon	17753786	17753952	.	-	.	gene_id "LOC140756129"; transcript_id "XM_073091569.1"; db_xref "GeneID:140756129"; db_xref "GenBank:XM_073091569.1"; gene "LOC140756129"; model_evidence "Supporting evidence includes similarity to: 11 Proteins"; product "salivary peroxidase/catechol oxidase-like"; transcript_biotype "mRNA"; exon_number "13";
NW_027332211.1	Gnomon	exon	17752138	17753267	.	-	.	gene_id "LOC140756129"; transcript_id "XM_073091569.1"; db_xref "GeneID:140756129"; db_xref "GenBank:XM_073091569.1"; gene "LOC140756129"; model_evidence "Supporting evidence includes similarity to: 11 Proteins"; product "salivary peroxidase/catechol oxidase-like"; transcript_biotype "mRNA"; exon_number "14";
NW_027332211.1	Gnomon	CDS	17764158	17764291	.	-	0	gene_id "LOC140756129"; transcript_id "XM_073091569.1"; db_xref "GeneID:140756129"; db_xref "GenBank:XP_072947670.1"; gbkey "CDS"; gene "LOC140756129"; product "salivary peroxidase/catechol oxidase-like"; protein_id "XP_072947670.1"; exon_number "2";
NW_027332211.1	Gnomon	CDS	17762449	17762723	.	-	1	gene_id "LOC140756129"; transcript_id "XM_073091569.1"; db_xref "GeneID:140756129"; db_xref "GenBank:XP_072947670.1"; gbkey "CDS"; gene "LOC140756129"; product "salivary peroxidase/catechol oxidase-like"; protein_id "XP_072947670.1"; exon_number "3";
NW_027332211.1	Gnomon	CDS	17762041	17762278	.	-	2	gene_id "LOC140756129"; transcript_id "XM_073091569.1"; db_xref "GeneID:140756129"; db_xref "GenBank:XP_072947670.1"; gbkey "CDS"; gene "LOC140756129"; product "salivary peroxidase/catechol oxidase-like"; protein_id "XP_072947670.1"; exon_number "4";
NW_027332211.1	Gnomon	CDS	17758605	17758819	.	-	1	gene_id "LOC140756129"; transcript_id "XM_073091569.1"; db_xref "GeneID:140756129"; db_xref "GenBank:XP_072947670.1"; gbkey "CDS"; gene "LOC140756129"; product "salivary peroxidase/catechol oxidase-like"; protein_id "XP_072947670.1"; exon_number "5";
NW_027332211.1	Gnomon	CDS	17758103	17758273	.	-	2	gene_id "LOC140756129"; transcript_id "XM_073091569.1"; db_xref "GeneID:140756129"; db_xref "GenBank:XP_072947670.1"; gbkey "CDS"; gene "LOC140756129"; product "salivary peroxidase/catechol oxidase-like"; protein_id "XP_072947670.1"; exon_number "6";
NW_027332211.1	Gnomon	CDS	17757478	17757636	.	-	2	gene_id "LOC140756129"; transcript_id "XM_073091569.1"; db_xref "GeneID:140756129"; db_xref "GenBank:XP_072947670.1"; gbkey "CDS"; gene "LOC140756129"; product "salivary peroxidase/catechol oxidase-like"; protein_id "XP_072947670.1"; exon_number "7";
NW_027332211.1	Gnomon	CDS	17756540	17756758	.	-	2	gene_id "LOC140756129"; transcript_id "XM_073091569.1"; db_xref "GeneID:140756129"; db_xref "GenBank:XP_072947670.1"; gbkey "CDS"; gene "LOC140756129"; product "salivary peroxidase/catechol oxidase-like"; protein_id "XP_072947670.1"; exon_number "8";
NW_027332211.1	Gnomon	CDS	17756062	17756259	.	-	2	gene_id "LOC140756129"; transcript_id "XM_073091569.1"; db_xref "GeneID:140756129"; db_xref "GenBank:XP_072947670.1"; gbkey "CDS"; gene "LOC140756129"; product "salivary peroxidase/catechol oxidase-like"; protein_id "XP_072947670.1"; exon_number "9";
NW_027332211.1	Gnomon	CDS	17755619	17755755	.	-	2	gene_id "LOC140756129"; transcript_id "XM_073091569.1"; db_xref "GeneID:140756129"; db_xref "GenBank:XP_072947670.1"; gbkey "CDS"; gene "LOC140756129"; product "salivary peroxidase/catechol oxidase-like"; protein_id "XP_072947670.1"; exon_number "10";
NW_027332211.1	Gnomon	CDS	17755152	17755319	.	-	0	gene_id "LOC140756129"; transcript_id "XM_073091569.1"; db_xref "GeneID:140756129"; db_xref "GenBank:XP_072947670.1"; gbkey "CDS"; gene "LOC140756129"; product "salivary peroxidase/catechol oxidase-like"; protein_id "XP_072947670.1"; exon_number "11";
NW_027332211.1	Gnomon	CDS	17754435	17754688	.	-	0	gene_id "LOC140756129"; transcript_id "XM_073091569.1"; db_xref "GeneID:140756129"; db_xref "GenBank:XP_072947670.1"; gbkey "CDS"; gene "LOC140756129"; product "salivary peroxidase/catechol oxidase-like"; protein_id "XP_072947670.1"; exon_number "12";
NW_027332211.1	Gnomon	CDS	17753786	17753952	.	-	1	gene_id "LOC140756129"; transcript_id "XM_073091569.1"; db_xref "GeneID:140756129"; db_xref "GenBank:XP_072947670.1"; gbkey "CDS"; gene "LOC140756129"; product "salivary peroxidase/catechol oxidase-like"; protein_id "XP_072947670.1"; exon_number "13";
NW_027332211.1	Gnomon	CDS	17753077	17753267	.	-	2	gene_id "LOC140756129"; transcript_id "XM_073091569.1"; db_xref "GeneID:140756129"; db_xref "GenBank:XP_072947670.1"; gbkey "CDS"; gene "LOC140756129"; product "salivary peroxidase/catechol oxidase-like"; protein_id "XP_072947670.1"; exon_number "14";
NW_027332211.1	Gnomon	start_codon	17764289	17764291	.	-	0	gene_id "LOC140756129"; transcript_id "XM_073091569.1"; db_xref "GeneID:140756129"; db_xref "GenBank:XP_072947670.1"; gbkey "CDS"; gene "LOC140756129"; product "salivary peroxidase/catechol oxidase-like"; protein_id "XP_072947670.1"; exon_number "2";
NW_027332211.1	Gnomon	stop_codon	17753074	17753076	.	-	0	gene_id "LOC140756129"; transcript_id "XM_073091569.1"; db_xref "GeneID:140756129"; db_xref "GenBank:XP_072947670.1"; gbkey "CDS"; gene "LOC140756129"; product "salivary peroxidase/catechol oxidase-like"; protein_id "XP_072947670.1"; exon_number "14";
NW_027332211.1	Gnomon	gene	17765340	17769620	.	+	.	gene_id "LOC140756136"; transcript_id ""; db_xref "GeneID:140756136"; description "uncharacterized LOC140756136"; gbkey "Gene"; gene "LOC140756136"; gene_biotype "lncRNA";
NW_027332211.1	Gnomon	transcript	17765340	17769620	.	+	.	gene_id "LOC140756136"; transcript_id "XR_012103874.1"; db_xref "GeneID:140756136"; db_xref "GenBank:XR_012103874.1"; gbkey "ncRNA"; gene "LOC140756136"; product "uncharacterized lncRNA"; transcript_biotype "lnc_RNA";
NW_027332211.1	Gnomon	exon	17765340	17765432	.	+	.	gene_id "LOC140756136"; transcript_id "XR_012103874.1"; db_xref "GeneID:140756136"; db_xref "GenBank:XR_012103874.1"; gene "LOC140756136"; product "uncharacterized lncRNA"; transcript_biotype "lnc_RNA"; exon_number "1";
NW_027332211.1	Gnomon	exon	17765565	17765686	.	+	.	gene_id "LOC140756136"; transcript_id "XR_012103874.1"; db_xref "GeneID:140756136"; db_xref "GenBank:XR_012103874.1"; gene "LOC140756136"; product "uncharacterized lncRNA"; transcript_biotype "lnc_RNA"; exon_number "2";
NW_027332211.1	Gnomon	exon	17769485	17769620	.	+	.	gene_id "LOC140756136"; transcript_id "XR_012103874.1"; db_xref "GeneID:140756136"; db_xref "GenBank:XR_012103874.1"; gene "LOC140756136"; product "uncharacterized lncRNA"; transcript_biotype "lnc_RNA"; exon_number "3";
NW_027332211.1	Gnomon	gene	17770409	17780516	.	+	.	gene_id "Uba5"; transcript_id ""; db_xref "GeneID:140756123"; description "Ubiquitin-like activating enzyme 5"; gbkey "Gene"; gene "Uba5"; gene_biotype "protein_coding";
NW_027332211.1	Gnomon	transcript	17770409	17780516	.	+	.	gene_id "Uba5"; transcript_id "XM_073091558.1"; db_xref "GeneID:140756123"; db_xref "GenBank:XM_073091558.1"; experiment "COORDINATES: polyA evidence [ECO:0006239]"; gbkey "mRNA"; gene "Uba5"; model_evidence "Supporting evidence includes similarity to: 65 Proteins"; product "Ubiquitin-like activating enzyme 5"; transcript_biotype "mRNA";
NW_027332211.1	Gnomon	exon	17770409	17770617	.	+	.	gene_id "Uba5"; transcript_id "XM_073091558.1"; db_xref "GeneID:140756123"; db_xref "GenBank:XM_073091558.1"; experiment "COORDINATES: polyA evidence [ECO:0006239]"; gene "Uba5"; model_evidence "Supporting evidence includes similarity to: 65 Proteins"; product "Ubiquitin-like activating enzyme 5"; transcript_biotype "mRNA"; exon_number "1";
NW_027332211.1	Gnomon	exon	17770941	17771076	.	+	.	gene_id "Uba5"; transcript_id "XM_073091558.1"; db_xref "GeneID:140756123"; db_xref "GenBank:XM_073091558.1"; experiment "COORDINATES: polyA evidence [ECO:0006239]"; gene "Uba5"; model_evidence "Supporting evidence includes similarity to: 65 Proteins"; product "Ubiquitin-like activating enzyme 5"; transcript_biotype "mRNA"; exon_number "2";
NW_027332211.1	Gnomon	exon	17776622	17776818	.	+	.	gene_id "Uba5"; transcript_id "XM_073091558.1"; db_xref "GeneID:140756123"; db_xref "GenBank:XM_073091558.1"; experiment "COORDINATES: polyA evidence [ECO:0006239]"; gene "Uba5"; model_evidence "Supporting evidence includes similarity to: 65 Proteins"; product "Ubiquitin-like activating enzyme 5"; transcript_biotype "mRNA"; exon_number "3";
NW_027332211.1	Gnomon	exon	17777076	17777262	.	+	.	gene_id "Uba5"; transcript_id "XM_073091558.1"; db_xref "GeneID:140756123"; db_xref "GenBank:XM_073091558.1"; experiment "COORDINATES: polyA evidence [ECO:0006239]"; gene "Uba5"; model_evidence "Supporting evidence includes similarity to: 65 Proteins"; product "Ubiquitin-like activating enzyme 5"; transcript_biotype "mRNA"; exon_number "4";
NW_027332211.1	Gnomon	exon	17777439	17777550	.	+	.	gene_id "Uba5"; transcript_id "XM_073091558.1"; db_xref "GeneID:140756123"; db_xref "GenBank:XM_073091558.1"; experiment "COORDINATES: polyA evidence [ECO:0006239]"; gene "Uba5"; model_evidence "Supporting evidence includes similarity to: 65 Proteins"; product "Ubiquitin-like activating enzyme 5"; transcript_biotype "mRNA"; exon_number "5";
NW_027332211.1	Gnomon	exon	17777686	17777783	.	+	.	gene_id "Uba5"; transcript_id "XM_073091558.1"; db_xref "GeneID:140756123"; db_xref "GenBank:XM_073091558.1"; experiment "COORDINATES: polyA evidence [ECO:0006239]"; gene "Uba5"; model_evidence "Supporting evidence includes similarity to: 65 Proteins"; product "Ubiquitin-like activating enzyme 5"; transcript_biotype "mRNA"; exon_number "6";
NW_027332211.1	Gnomon	exon	17778386	17778512	.	+	.	gene_id "Uba5"; transcript_id "XM_073091558.1"; db_xref "GeneID:140756123"; db_xref "GenBank:XM_073091558.1"; experiment "COORDINATES: polyA evidence [ECO:0006239]"; gene "Uba5"; model_evidence "Supporting evidence includes similarity to: 65 Proteins"; product "Ubiquitin-like activating enzyme 5"; transcript_biotype "mRNA"; exon_number "7";
NW_027332211.1	Gnomon	exon	17778683	17778756	.	+	.	gene_id "Uba5"; transcript_id "XM_073091558.1"; db_xref "GeneID:140756123"; db_xref "GenBank:XM_073091558.1"; experiment "COORDINATES: polyA evidence [ECO:0006239]"; gene "Uba5"; model_evidence "Supporting evidence includes similarity to: 65 Proteins"; product "Ubiquitin-like activating enzyme 5"; transcript_biotype "mRNA"; exon_number "8";
NW_027332211.1	Gnomon	exon	17779150	17780516	.	+	.	gene_id "Uba5"; transcript_id "XM_073091558.1"; db_xref "GeneID:140756123"; db_xref "GenBank:XM_073091558.1"; experiment "COORDINATES: polyA evidence [ECO:0006239]"; gene "Uba5"; model_evidence "Supporting evidence includes similarity to: 65 Proteins"; product "Ubiquitin-like activating enzyme 5"; transcript_biotype "mRNA"; exon_number "9";
NW_027332211.1	Gnomon	CDS	17770481	17770617	.	+	0	gene_id "Uba5"; transcript_id "XM_073091558.1"; db_xref "GeneID:140756123"; db_xref "GenBank:XP_072947659.1"; gbkey "CDS"; gene "Uba5"; product "ubiquitin-like modifier-activating enzyme 5"; protein_id "XP_072947659.1"; exon_number "1";
NW_027332211.1	Gnomon	CDS	17770941	17771076	.	+	1	gene_id "Uba5"; transcript_id "XM_073091558.1"; db_xref "GeneID:140756123"; db_xref "GenBank:XP_072947659.1"; gbkey "CDS"; gene "Uba5"; product "ubiquitin-like modifier-activating enzyme 5"; protein_id "XP_072947659.1"; exon_number "2";
NW_027332211.1	Gnomon	CDS	17776622	17776818	.	+	0	gene_id "Uba5"; transcript_id "XM_073091558.1"; db_xref "GeneID:140756123"; db_xref "GenBank:XP_072947659.1"; gbkey "CDS"; gene "Uba5"; product "ubiquitin-like modifier-activating enzyme 5"; protein_id "XP_072947659.1"; exon_number "3";
NW_027332211.1	Gnomon	CDS	17777076	17777262	.	+	1	gene_id "Uba5"; transcript_id "XM_073091558.1"; db_xref "GeneID:140756123"; db_xref "GenBank:XP_072947659.1"; gbkey "CDS"; gene "Uba5"; product "ubiquitin-like modifier-activating enzyme 5"; protein_id "XP_072947659.1"; exon_number "4";
NW_027332211.1	Gnomon	CDS	17777439	17777550	.	+	0	gene_id "Uba5"; transcript_id "XM_073091558.1"; db_xref "GeneID:140756123"; db_xref "GenBank:XP_072947659.1"; gbkey "CDS"; gene "Uba5"; product "ubiquitin-like modifier-activating enzyme 5"; protein_id "XP_072947659.1"; exon_number "5";
NW_027332211.1	Gnomon	CDS	17777686	17777783	.	+	2	gene_id "Uba5"; transcript_id "XM_073091558.1"; db_xref "GeneID:140756123"; db_xref "GenBank:XP_072947659.1"; gbkey "CDS"; gene "Uba5"; product "ubiquitin-like modifier-activating enzyme 5"; protein_id "XP_072947659.1"; exon_number "6";
NW_027332211.1	Gnomon	CDS	17778386	17778512	.	+	0	gene_id "Uba5"; transcript_id "XM_073091558.1"; db_xref "GeneID:140756123"; db_xref "GenBank:XP_072947659.1"; gbkey "CDS"; gene "Uba5"; product "ubiquitin-like modifier-activating enzyme 5"; protein_id "XP_072947659.1"; exon_number "7";
NW_027332211.1	Gnomon	CDS	17778683	17778756	.	+	2	gene_id "Uba5"; transcript_id "XM_073091558.1"; db_xref "GeneID:140756123"; db_xref "GenBank:XP_072947659.1"; gbkey "CDS"; gene "Uba5"; product "ubiquitin-like modifier-activating enzyme 5"; protein_id "XP_072947659.1"; exon_number "8";
NW_027332211.1	Gnomon	CDS	17779150	17779260	.	+	0	gene_id "Uba5"; transcript_id "XM_073091558.1"; db_xref "GeneID:140756123"; db_xref "GenBank:XP_072947659.1"; gbkey "CDS"; gene "Uba5"; product "ubiquitin-like modifier-activating enzyme 5"; protein_id "XP_072947659.1"; exon_number "9";
NW_027332211.1	Gnomon	start_codon	17770481	17770483	.	+	0	gene_id "Uba5"; transcript_id "XM_073091558.1"; db_xref "GeneID:140756123"; db_xref "GenBank:XP_072947659.1"; gbkey "CDS"; gene "Uba5"; product "ubiquitin-like modifier-activating enzyme 5"; protein_id "XP_072947659.1"; exon_number "1";
NW_027332211.1	Gnomon	stop_codon	17779261	17779263	.	+	0	gene_id "Uba5"; transcript_id "XM_073091558.1"; db_xref "GeneID:140756123"; db_xref "GenBank:XP_072947659.1"; gbkey "CDS"; gene "Uba5"; product "ubiquitin-like modifier-activating enzyme 5"; protein_id "XP_072947659.1"; exon_number "9";
NW_027332211.1	Gnomon	gene	17780458	17791246	.	-	.	gene_id "LOC140748528"; transcript_id ""; db_xref "GeneID:140748528"; description "mutS protein homolog 5-like"; gbkey "Gene"; gene "LOC140748528"; gene_biotype "protein_coding";
NW_027332211.1	Gnomon	transcript	17780458	17791246	.	-	.	gene_id "LOC140748528"; transcript_id "XM_073081345.1"; db_xref "GeneID:140748528"; db_xref "GenBank:XM_073081345.1"; gbkey "mRNA"; gene "LOC140748528"; model_evidence "Supporting evidence includes similarity to: 8 Proteins"; product "mutS protein homolog 5-like"; transcript_biotype "mRNA";
NW_027332211.1	Gnomon	exon	17791137	17791246	.	-	.	gene_id "LOC140748528"; transcript_id "XM_073081345.1"; db_xref "GeneID:140748528"; db_xref "GenBank:XM_073081345.1"; gene "LOC140748528"; model_evidence "Supporting evidence includes similarity to: 8 Proteins"; product "mutS protein homolog 5-like"; transcript_biotype "mRNA"; exon_number "1";
NW_027332211.1	Gnomon	exon	17790735	17790798	.	-	.	gene_id "LOC140748528"; transcript_id "XM_073081345.1"; db_xref "GeneID:140748528"; db_xref "GenBank:XM_073081345.1"; gene "LOC140748528"; model_evidence "Supporting evidence includes similarity to: 8 Proteins"; product "mutS protein homolog 5-like"; transcript_biotype "mRNA"; exon_number "2";
NW_027332211.1	Gnomon	exon	17788117	17788185	.	-	.	gene_id "LOC140748528"; transcript_id "XM_073081345.1"; db_xref "GeneID:140748528"; db_xref "GenBank:XM_073081345.1"; gene "LOC140748528"; model_evidence "Supporting evidence includes similarity to: 8 Proteins"; product "mutS protein homolog 5-like"; transcript_biotype "mRNA"; exon_number "3";
NW_027332211.1	Gnomon	exon	17787437	17787641	.	-	.	gene_id "LOC140748528"; transcript_id "XM_073081345.1"; db_xref "GeneID:140748528"; db_xref "GenBank:XM_073081345.1"; gene "LOC140748528"; model_evidence "Supporting evidence includes similarity to: 8 Proteins"; product "mutS protein homolog 5-like"; transcript_biotype "mRNA"; exon_number "4";
NW_027332211.1	Gnomon	exon	17787082	17787310	.	-	.	gene_id "LOC140748528"; transcript_id "XM_073081345.1"; db_xref "GeneID:140748528"; db_xref "GenBank:XM_073081345.1"; gene "LOC140748528"; model_evidence "Supporting evidence includes similarity to: 8 Proteins"; product "mutS protein homolog 5-like"; transcript_biotype "mRNA"; exon_number "5";
NW_027332211.1	Gnomon	exon	17786618	17786788	.	-	.	gene_id "LOC140748528"; transcript_id "XM_073081345.1"; db_xref "GeneID:140748528"; db_xref "GenBank:XM_073081345.1"; gene "LOC140748528"; model_evidence "Supporting evidence includes similarity to: 8 Proteins"; product "mutS protein homolog 5-like"; transcript_biotype "mRNA"; exon_number "6";
NW_027332211.1	Gnomon	exon	17786010	17786148	.	-	.	gene_id "LOC140748528"; transcript_id "XM_073081345.1"; db_xref "GeneID:140748528"; db_xref "GenBank:XM_073081345.1"; gene "LOC140748528"; model_evidence "Supporting evidence includes similarity to: 8 Proteins"; product "mutS protein homolog 5-like"; transcript_biotype "mRNA"; exon_number "7";
NW_027332211.1	Gnomon	exon	17785824	17785886	.	-	.	gene_id "LOC140748528"; transcript_id "XM_073081345.1"; db_xref "GeneID:140748528"; db_xref "GenBank:XM_073081345.1"; gene "LOC140748528"; model_evidence "Supporting evidence includes similarity to: 8 Proteins"; product "mutS protein homolog 5-like"; transcript_biotype "mRNA"; exon_number "8";
NW_027332211.1	Gnomon	exon	17785480	17785584	.	-	.	gene_id "LOC140748528"; transcript_id "XM_073081345.1"; db_xref "GeneID:140748528"; db_xref "GenBank:XM_073081345.1"; gene "LOC140748528"; model_evidence "Supporting evidence includes similarity to: 8 Proteins"; product "mutS protein homolog 5-like"; transcript_biotype "mRNA"; exon_number "9";
NW_027332211.1	Gnomon	exon	17785285	17785381	.	-	.	gene_id "LOC140748528"; transcript_id "XM_073081345.1"; db_xref "GeneID:140748528"; db_xref "GenBank:XM_073081345.1"; gene "LOC140748528"; model_evidence "Supporting evidence includes similarity to: 8 Proteins"; product "mutS protein homolog 5-like"; transcript_biotype "mRNA"; exon_number "10";
NW_027332211.1	Gnomon	exon	17784675	17784865	.	-	.	gene_id "LOC140748528"; transcript_id "XM_073081345.1"; db_xref "GeneID:140748528"; db_xref "GenBank:XM_073081345.1"; gene "LOC140748528"; model_evidence "Supporting evidence includes similarity to: 8 Proteins"; product "mutS protein homolog 5-like"; transcript_biotype "mRNA"; exon_number "11";
NW_027332211.1	Gnomon	exon	17784365	17784410	.	-	.	gene_id "LOC140748528"; transcript_id "XM_073081345.1"; db_xref "GeneID:140748528"; db_xref "GenBank:XM_073081345.1"; gene "LOC140748528"; model_evidence "Supporting evidence includes similarity to: 8 Proteins"; product "mutS protein homolog 5-like"; transcript_biotype "mRNA"; exon_number "12";
NW_027332211.1	Gnomon	exon	17783946	17784084	.	-	.	gene_id "LOC140748528"; transcript_id "XM_073081345.1"; db_xref "GeneID:140748528"; db_xref "GenBank:XM_073081345.1"; gene "LOC140748528"; model_evidence "Supporting evidence includes similarity to: 8 Proteins"; product "mutS protein homolog 5-like"; transcript_biotype "mRNA"; exon_number "13";
NW_027332211.1	Gnomon	exon	17783441	17783661	.	-	.	gene_id "LOC140748528"; transcript_id "XM_073081345.1"; db_xref "GeneID:140748528"; db_xref "GenBank:XM_073081345.1"; gene "LOC140748528"; model_evidence "Supporting evidence includes similarity to: 8 Proteins"; product "mutS protein homolog 5-like"; transcript_biotype "mRNA"; exon_number "14";
NW_027332211.1	Gnomon	exon	17782915	17783060	.	-	.	gene_id "LOC140748528"; transcript_id "XM_073081345.1"; db_xref "GeneID:140748528"; db_xref "GenBank:XM_073081345.1"; gene "LOC140748528"; model_evidence "Supporting evidence includes similarity to: 8 Proteins"; product "mutS protein homolog 5-like"; transcript_biotype "mRNA"; exon_number "15";
NW_027332211.1	Gnomon	exon	17781903	17782112	.	-	.	gene_id "LOC140748528"; transcript_id "XM_073081345.1"; db_xref "GeneID:140748528"; db_xref "GenBank:XM_073081345.1"; gene "LOC140748528"; model_evidence "Supporting evidence includes similarity to: 8 Proteins"; product "mutS protein homolog 5-like"; transcript_biotype "mRNA"; exon_number "16";
NW_027332211.1	Gnomon	exon	17780912	17781067	.	-	.	gene_id "LOC140748528"; transcript_id "XM_073081345.1"; db_xref "GeneID:140748528"; db_xref "GenBank:XM_073081345.1"; gene "LOC140748528"; model_evidence "Supporting evidence includes similarity to: 8 Proteins"; product "mutS protein homolog 5-like"; transcript_biotype "mRNA"; exon_number "17";
NW_027332211.1	Gnomon	exon	17780458	17780592	.	-	.	gene_id "LOC140748528"; transcript_id "XM_073081345.1"; db_xref "GeneID:140748528"; db_xref "GenBank:XM_073081345.1"; gene "LOC140748528"; model_evidence "Supporting evidence includes similarity to: 8 Proteins"; product "mutS protein homolog 5-like"; transcript_biotype "mRNA"; exon_number "18";
NW_027332211.1	Gnomon	CDS	17791137	17791246	.	-	0	gene_id "LOC140748528"; transcript_id "XM_073081345.1"; db_xref "GeneID:140748528"; db_xref "GenBank:XP_072937446.1"; gbkey "CDS"; gene "LOC140748528"; product "mutS protein homolog 5-like"; protein_id "XP_072937446.1"; exon_number "1";
NW_027332211.1	Gnomon	CDS	17790735	17790798	.	-	1	gene_id "LOC140748528"; transcript_id "XM_073081345.1"; db_xref "GeneID:140748528"; db_xref "GenBank:XP_072937446.1"; gbkey "CDS"; gene "LOC140748528"; product "mutS protein homolog 5-like"; protein_id "XP_072937446.1"; exon_number "2";
NW_027332211.1	Gnomon	CDS	17788117	17788185	.	-	0	gene_id "LOC140748528"; transcript_id "XM_073081345.1"; db_xref "GeneID:140748528"; db_xref "GenBank:XP_072937446.1"; gbkey "CDS"; gene "LOC140748528"; product "mutS protein homolog 5-like"; protein_id "XP_072937446.1"; exon_number "3";
NW_027332211.1	Gnomon	CDS	17787437	17787641	.	-	0	gene_id "LOC140748528"; transcript_id "XM_073081345.1"; db_xref "GeneID:140748528"; db_xref "GenBank:XP_072937446.1"; gbkey "CDS"; gene "LOC140748528"; product "mutS protein homolog 5-like"; protein_id "XP_072937446.1"; exon_number "4";
NW_027332211.1	Gnomon	CDS	17787082	17787310	.	-	2	gene_id "LOC140748528"; transcript_id "XM_073081345.1"; db_xref "GeneID:140748528"; db_xref "GenBank:XP_072937446.1"; gbkey "CDS"; gene "LOC140748528"; product "mutS protein homolog 5-like"; protein_id "XP_072937446.1"; exon_number "5";
NW_027332211.1	Gnomon	CDS	17786618	17786788	.	-	1	gene_id "LOC140748528"; transcript_id "XM_073081345.1"; db_xref "GeneID:140748528"; db_xref "GenBank:XP_072937446.1"; gbkey "CDS"; gene "LOC140748528"; product "mutS protein homolog 5-like"; protein_id "XP_072937446.1"; exon_number "6";
NW_027332211.1	Gnomon	CDS	17786010	17786148	.	-	1	gene_id "LOC140748528"; transcript_id "XM_073081345.1"; db_xref "GeneID:140748528"; db_xref "GenBank:XP_072937446.1"; gbkey "CDS"; gene "LOC140748528"; product "mutS protein homolog 5-like"; protein_id "XP_072937446.1"; exon_number "7";
NW_027332211.1	Gnomon	CDS	17785824	17785886	.	-	0	gene_id "LOC140748528"; transcript_id "XM_073081345.1"; db_xref "GeneID:140748528"; db_xref "GenBank:XP_072937446.1"; gbkey "CDS"; gene "LOC140748528"; product "mutS protein homolog 5-like"; protein_id "XP_072937446.1"; exon_number "8";
NW_027332211.1	Gnomon	CDS	17785480	17785584	.	-	0	gene_id "LOC140748528"; transcript_id "XM_073081345.1"; db_xref "GeneID:140748528"; db_xref "GenBank:XP_072937446.1"; gbkey "CDS"; gene "LOC140748528"; product "mutS protein homolog 5-like"; protein_id "XP_072937446.1"; exon_number "9";
NW_027332211.1	Gnomon	CDS	17785285	17785381	.	-	0	gene_id "LOC140748528"; transcript_id "XM_073081345.1"; db_xref "GeneID:140748528"; db_xref "GenBank:XP_072937446.1"; gbkey "CDS"; gene "LOC140748528"; product "mutS protein homolog 5-like"; protein_id "XP_072937446.1"; exon_number "10";
NW_027332211.1	Gnomon	CDS	17784675	17784865	.	-	2	gene_id "LOC140748528"; transcript_id "XM_073081345.1"; db_xref "GeneID:140748528"; db_xref "GenBank:XP_072937446.1"; gbkey "CDS"; gene "LOC140748528"; product "mutS protein homolog 5-like"; protein_id "XP_072937446.1"; exon_number "11";
NW_027332211.1	Gnomon	CDS	17784365	17784410	.	-	0	gene_id "LOC140748528"; transcript_id "XM_073081345.1"; db_xref "GeneID:140748528"; db_xref "GenBank:XP_072937446.1"; gbkey "CDS"; gene "LOC140748528"; product "mutS protein homolog 5-like"; protein_id "XP_072937446.1"; exon_number "12";
NW_027332211.1	Gnomon	CDS	17783946	17784084	.	-	2	gene_id "LOC140748528"; transcript_id "XM_073081345.1"; db_xref "GeneID:140748528"; db_xref "GenBank:XP_072937446.1"; gbkey "CDS"; gene "LOC140748528"; product "mutS protein homolog 5-like"; protein_id "XP_072937446.1"; exon_number "13";
NW_027332211.1	Gnomon	CDS	17783441	17783661	.	-	1	gene_id "LOC140748528"; transcript_id "XM_073081345.1"; db_xref "GeneID:140748528"; db_xref "GenBank:XP_072937446.1"; gbkey "CDS"; gene "LOC140748528"; product "mutS protein homolog 5-like"; protein_id "XP_072937446.1"; exon_number "14";
NW_027332211.1	Gnomon	CDS	17782915	17783060	.	-	2	gene_id "LOC140748528"; transcript_id "XM_073081345.1"; db_xref "GeneID:140748528"; db_xref "GenBank:XP_072937446.1"; gbkey "CDS"; gene "LOC140748528"; product "mutS protein homolog 5-like"; protein_id "XP_072937446.1"; exon_number "15";
NW_027332211.1	Gnomon	CDS	17781903	17782112	.	-	0	gene_id "LOC140748528"; transcript_id "XM_073081345.1"; db_xref "GeneID:140748528"; db_xref "GenBank:XP_072937446.1"; gbkey "CDS"; gene "LOC140748528"; product "mutS protein homolog 5-like"; protein_id "XP_072937446.1"; exon_number "16";
NW_027332211.1	Gnomon	CDS	17780912	17781067	.	-	0	gene_id "LOC140748528"; transcript_id "XM_073081345.1"; db_xref "GeneID:140748528"; db_xref "GenBank:XP_072937446.1"; gbkey "CDS"; gene "LOC140748528"; product "mutS protein homolog 5-like"; protein_id "XP_072937446.1"; exon_number "17";
NW_027332211.1	Gnomon	CDS	17780500	17780592	.	-	0	gene_id "LOC140748528"; transcript_id "XM_073081345.1"; db_xref "GeneID:140748528"; db_xref "GenBank:XP_072937446.1"; gbkey "CDS"; gene "LOC140748528"; product "mutS protein homolog 5-like"; protein_id "XP_072937446.1"; exon_number "18";
NW_027332211.1	Gnomon	start_codon	17791244	17791246	.	-	0	gene_id "LOC140748528"; transcript_id "XM_073081345.1"; db_xref "GeneID:140748528"; db_xref "GenBank:XP_072937446.1"; gbkey "CDS"; gene "LOC140748528"; product "mutS protein homolog 5-like"; protein_id "XP_072937446.1"; exon_number "1";
NW_027332211.1	Gnomon	stop_codon	17780497	17780499	.	-	0	gene_id "LOC140748528"; transcript_id "XM_073081345.1"; db_xref "GeneID:140748528"; db_xref "GenBank:XP_072937446.1"; gbkey "CDS"; gene "LOC140748528"; product "mutS protein homolog 5-like"; protein_id "XP_072937446.1"; exon_number "18";
NW_027332211.1	Gnomon	gene	17792507	17798647	.	-	.	gene_id "LOC140749233"; transcript_id ""; db_xref "GeneID:140749233"; description "caveolin-3-like"; gbkey "Gene"; gene "LOC140749233"; gene_biotype "protein_coding";
NW_027332211.1	Gnomon	transcript	17792507	17798647	.	-	.	gene_id "LOC140749233"; transcript_id "XM_073082281.1"; db_xref "GeneID:140749233"; db_xref "GenBank:XM_073082281.1"; gbkey "mRNA"; gene "LOC140749233"; model_evidence "Supporting evidence includes similarity to: 5 Proteins"; product "caveolin-3-like"; transcript_biotype "mRNA";
NW_027332211.1	Gnomon	exon	17798327	17798647	.	-	.	gene_id "LOC140749233"; transcript_id "XM_073082281.1"; db_xref "GeneID:140749233"; db_xref "GenBank:XM_073082281.1"; gene "LOC140749233"; model_evidence "Supporting evidence includes similarity to: 5 Proteins"; product "caveolin-3-like"; transcript_biotype "mRNA"; exon_number "1";
NW_027332211.1	Gnomon	exon	17793572	17793751	.	-	.	gene_id "LOC140749233"; transcript_id "XM_073082281.1"; db_xref "GeneID:140749233"; db_xref "GenBank:XM_073082281.1"; gene "LOC140749233"; model_evidence "Supporting evidence includes similarity to: 5 Proteins"; product "caveolin-3-like"; transcript_biotype "mRNA"; exon_number "2";
NW_027332211.1	Gnomon	exon	17792507	17793263	.	-	.	gene_id "LOC140749233"; transcript_id "XM_073082281.1"; db_xref "GeneID:140749233"; db_xref "GenBank:XM_073082281.1"; gene "LOC140749233"; model_evidence "Supporting evidence includes similarity to: 5 Proteins"; product "caveolin-3-like"; transcript_biotype "mRNA"; exon_number "3";
NW_027332211.1	Gnomon	CDS	17798327	17798404	.	-	0	gene_id "LOC140749233"; transcript_id "XM_073082281.1"; db_xref "GeneID:140749233"; db_xref "GenBank:XP_072938382.1"; gbkey "CDS"; gene "LOC140749233"; product "caveolin-3-like"; protein_id "XP_072938382.1"; exon_number "1";
NW_027332211.1	Gnomon	CDS	17793572	17793751	.	-	0	gene_id "LOC140749233"; transcript_id "XM_073082281.1"; db_xref "GeneID:140749233"; db_xref "GenBank:XP_072938382.1"; gbkey "CDS"; gene "LOC140749233"; product "caveolin-3-like"; protein_id "XP_072938382.1"; exon_number "2";
NW_027332211.1	Gnomon	CDS	17793078	17793263	.	-	0	gene_id "LOC140749233"; transcript_id "XM_073082281.1"; db_xref "GeneID:140749233"; db_xref "GenBank:XP_072938382.1"; gbkey "CDS"; gene "LOC140749233"; product "caveolin-3-like"; protein_id "XP_072938382.1"; exon_number "3";
NW_027332211.1	Gnomon	start_codon	17798402	17798404	.	-	0	gene_id "LOC140749233"; transcript_id "XM_073082281.1"; db_xref "GeneID:140749233"; db_xref "GenBank:XP_072938382.1"; gbkey "CDS"; gene "LOC140749233"; product "caveolin-3-like"; protein_id "XP_072938382.1"; exon_number "1";
NW_027332211.1	Gnomon	stop_codon	17793075	17793077	.	-	0	gene_id "LOC140749233"; transcript_id "XM_073082281.1"; db_xref "GeneID:140749233"; db_xref "GenBank:XP_072938382.1"; gbkey "CDS"; gene "LOC140749233"; product "caveolin-3-like"; protein_id "XP_072938382.1"; exon_number "3";
NW_027332211.1	Gnomon	gene	17802933	17955113	.	-	.	gene_id "LOC140756150"; transcript_id ""; db_xref "GeneID:140756150"; description "uncharacterized LOC140756150"; gbkey "Gene"; gene "LOC140756150"; gene_biotype "protein_coding";
NW_027332211.1	Gnomon	transcript	17802933	17955113	.	-	.	gene_id "LOC140756150"; transcript_id "XM_073091591.1"; db_xref "GeneID:140756150"; db_xref "GenBank:XM_073091591.1"; gbkey "mRNA"; gene "LOC140756150"; model_evidence "Supporting evidence includes similarity to: 4 Proteins"; product "uncharacterized protein, transcript variant X1"; transcript_biotype "mRNA";
NW_027332211.1	Gnomon	exon	17954963	17955113	.	-	.	gene_id "LOC140756150"; transcript_id "XM_073091591.1"; db_xref "GeneID:140756150"; db_xref "GenBank:XM_073091591.1"; gene "LOC140756150"; model_evidence "Supporting evidence includes similarity to: 4 Proteins"; product "uncharacterized protein, transcript variant X1"; transcript_biotype "mRNA"; exon_number "1";
NW_027332211.1	Gnomon	exon	17933941	17933989	.	-	.	gene_id "LOC140756150"; transcript_id "XM_073091591.1"; db_xref "GeneID:140756150"; db_xref "GenBank:XM_073091591.1"; gene "LOC140756150"; model_evidence "Supporting evidence includes similarity to: 4 Proteins"; product "uncharacterized protein, transcript variant X1"; transcript_biotype "mRNA"; exon_number "2";
NW_027332211.1	Gnomon	exon	17902846	17902910	.	-	.	gene_id "LOC140756150"; transcript_id "XM_073091591.1"; db_xref "GeneID:140756150"; db_xref "GenBank:XM_073091591.1"; gene "LOC140756150"; model_evidence "Supporting evidence includes similarity to: 4 Proteins"; product "uncharacterized protein, transcript variant X1"; transcript_biotype "mRNA"; exon_number "3";
NW_027332211.1	Gnomon	exon	17842927	17843035	.	-	.	gene_id "LOC140756150"; transcript_id "XM_073091591.1"; db_xref "GeneID:140756150"; db_xref "GenBank:XM_073091591.1"; gene "LOC140756150"; model_evidence "Supporting evidence includes similarity to: 4 Proteins"; product "uncharacterized protein, transcript variant X1"; transcript_biotype "mRNA"; exon_number "4";
NW_027332211.1	Gnomon	exon	17841508	17841642	.	-	.	gene_id "LOC140756150"; transcript_id "XM_073091591.1"; db_xref "GeneID:140756150"; db_xref "GenBank:XM_073091591.1"; gene "LOC140756150"; model_evidence "Supporting evidence includes similarity to: 4 Proteins"; product "uncharacterized protein, transcript variant X1"; transcript_biotype "mRNA"; exon_number "5";
NW_027332211.1	Gnomon	exon	17839893	17840013	.	-	.	gene_id "LOC140756150"; transcript_id "XM_073091591.1"; db_xref "GeneID:140756150"; db_xref "GenBank:XM_073091591.1"; gene "LOC140756150"; model_evidence "Supporting evidence includes similarity to: 4 Proteins"; product "uncharacterized protein, transcript variant X1"; transcript_biotype "mRNA"; exon_number "6";
NW_027332211.1	Gnomon	exon	17839579	17839706	.	-	.	gene_id "LOC140756150"; transcript_id "XM_073091591.1"; db_xref "GeneID:140756150"; db_xref "GenBank:XM_073091591.1"; gene "LOC140756150"; model_evidence "Supporting evidence includes similarity to: 4 Proteins"; product "uncharacterized protein, transcript variant X1"; transcript_biotype "mRNA"; exon_number "7";
NW_027332211.1	Gnomon	exon	17838414	17839486	.	-	.	gene_id "LOC140756150"; transcript_id "XM_073091591.1"; db_xref "GeneID:140756150"; db_xref "GenBank:XM_073091591.1"; gene "LOC140756150"; model_evidence "Supporting evidence includes similarity to: 4 Proteins"; product "uncharacterized protein, transcript variant X1"; transcript_biotype "mRNA"; exon_number "8";
NW_027332211.1	Gnomon	exon	17837738	17837958	.	-	.	gene_id "LOC140756150"; transcript_id "XM_073091591.1"; db_xref "GeneID:140756150"; db_xref "GenBank:XM_073091591.1"; gene "LOC140756150"; model_evidence "Supporting evidence includes similarity to: 4 Proteins"; product "uncharacterized protein, transcript variant X1"; transcript_biotype "mRNA"; exon_number "9";
NW_027332211.1	Gnomon	exon	17837330	17837506	.	-	.	gene_id "LOC140756150"; transcript_id "XM_073091591.1"; db_xref "GeneID:140756150"; db_xref "GenBank:XM_073091591.1"; gene "LOC140756150"; model_evidence "Supporting evidence includes similarity to: 4 Proteins"; product "uncharacterized protein, transcript variant X1"; transcript_biotype "mRNA"; exon_number "10";
NW_027332211.1	Gnomon	exon	17836860	17837014	.	-	.	gene_id "LOC140756150"; transcript_id "XM_073091591.1"; db_xref "GeneID:140756150"; db_xref "GenBank:XM_073091591.1"; gene "LOC140756150"; model_evidence "Supporting evidence includes similarity to: 4 Proteins"; product "uncharacterized protein, transcript variant X1"; transcript_biotype "mRNA"; exon_number "11";
NW_027332211.1	Gnomon	exon	17836228	17836377	.	-	.	gene_id "LOC140756150"; transcript_id "XM_073091591.1"; db_xref "GeneID:140756150"; db_xref "GenBank:XM_073091591.1"; gene "LOC140756150"; model_evidence "Supporting evidence includes similarity to: 4 Proteins"; product "uncharacterized protein, transcript variant X1"; transcript_biotype "mRNA"; exon_number "12";
NW_027332211.1	Gnomon	exon	17834290	17834580	.	-	.	gene_id "LOC140756150"; transcript_id "XM_073091591.1"; db_xref "GeneID:140756150"; db_xref "GenBank:XM_073091591.1"; gene "LOC140756150"; model_evidence "Supporting evidence includes similarity to: 4 Proteins"; product "uncharacterized protein, transcript variant X1"; transcript_biotype "mRNA"; exon_number "13";
NW_027332211.1	Gnomon	exon	17833761	17833891	.	-	.	gene_id "LOC140756150"; transcript_id "XM_073091591.1"; db_xref "GeneID:140756150"; db_xref "GenBank:XM_073091591.1"; gene "LOC140756150"; model_evidence "Supporting evidence includes similarity to: 4 Proteins"; product "uncharacterized protein, transcript variant X1"; transcript_biotype "mRNA"; exon_number "14";
NW_027332211.1	Gnomon	exon	17832985	17833117	.	-	.	gene_id "LOC140756150"; transcript_id "XM_073091591.1"; db_xref "GeneID:140756150"; db_xref "GenBank:XM_073091591.1"; gene "LOC140756150"; model_evidence "Supporting evidence includes similarity to: 4 Proteins"; product "uncharacterized protein, transcript variant X1"; transcript_biotype "mRNA"; exon_number "15";
NW_027332211.1	Gnomon	exon	17809604	17809752	.	-	.	gene_id "LOC140756150"; transcript_id "XM_073091591.1"; db_xref "GeneID:140756150"; db_xref "GenBank:XM_073091591.1"; gene "LOC140756150"; model_evidence "Supporting evidence includes similarity to: 4 Proteins"; product "uncharacterized protein, transcript variant X1"; transcript_biotype "mRNA"; exon_number "16";
NW_027332211.1	Gnomon	exon	17809218	17809332	.	-	.	gene_id "LOC140756150"; transcript_id "XM_073091591.1"; db_xref "GeneID:140756150"; db_xref "GenBank:XM_073091591.1"; gene "LOC140756150"; model_evidence "Supporting evidence includes similarity to: 4 Proteins"; product "uncharacterized protein, transcript variant X1"; transcript_biotype "mRNA"; exon_number "17";
NW_027332211.1	Gnomon	exon	17808074	17808196	.	-	.	gene_id "LOC140756150"; transcript_id "XM_073091591.1"; db_xref "GeneID:140756150"; db_xref "GenBank:XM_073091591.1"; gene "LOC140756150"; model_evidence "Supporting evidence includes similarity to: 4 Proteins"; product "uncharacterized protein, transcript variant X1"; transcript_biotype "mRNA"; exon_number "18";
NW_027332211.1	Gnomon	exon	17807488	17807608	.	-	.	gene_id "LOC140756150"; transcript_id "XM_073091591.1"; db_xref "GeneID:140756150"; db_xref "GenBank:XM_073091591.1"; gene "LOC140756150"; model_evidence "Supporting evidence includes similarity to: 4 Proteins"; product "uncharacterized protein, transcript variant X1"; transcript_biotype "mRNA"; exon_number "19";
NW_027332211.1	Gnomon	exon	17804287	17804446	.	-	.	gene_id "LOC140756150"; transcript_id "XM_073091591.1"; db_xref "GeneID:140756150"; db_xref "GenBank:XM_073091591.1"; gene "LOC140756150"; model_evidence "Supporting evidence includes similarity to: 4 Proteins"; product "uncharacterized protein, transcript variant X1"; transcript_biotype "mRNA"; exon_number "20";
NW_027332211.1	Gnomon	exon	17802933	17803477	.	-	.	gene_id "LOC140756150"; transcript_id "XM_073091591.1"; db_xref "GeneID:140756150"; db_xref "GenBank:XM_073091591.1"; gene "LOC140756150"; model_evidence "Supporting evidence includes similarity to: 4 Proteins"; product "uncharacterized protein, transcript variant X1"; transcript_biotype "mRNA"; exon_number "21";
NW_027332211.1	Gnomon	CDS	17842927	17843019	.	-	0	gene_id "LOC140756150"; transcript_id "XM_073091591.1"; db_xref "GeneID:140756150"; db_xref "GenBank:XP_072947692.1"; gbkey "CDS"; gene "LOC140756150"; product "uncharacterized protein isoform X1"; protein_id "XP_072947692.1"; exon_number "4";
NW_027332211.1	Gnomon	CDS	17841508	17841642	.	-	0	gene_id "LOC140756150"; transcript_id "XM_073091591.1"; db_xref "GeneID:140756150"; db_xref "GenBank:XP_072947692.1"; gbkey "CDS"; gene "LOC140756150"; product "uncharacterized protein isoform X1"; protein_id "XP_072947692.1"; exon_number "5";
NW_027332211.1	Gnomon	CDS	17839893	17840013	.	-	0	gene_id "LOC140756150"; transcript_id "XM_073091591.1"; db_xref "GeneID:140756150"; db_xref "GenBank:XP_072947692.1"; gbkey "CDS"; gene "LOC140756150"; product "uncharacterized protein isoform X1"; protein_id "XP_072947692.1"; exon_number "6";
NW_027332211.1	Gnomon	CDS	17839579	17839706	.	-	2	gene_id "LOC140756150"; transcript_id "XM_073091591.1"; db_xref "GeneID:140756150"; db_xref "GenBank:XP_072947692.1"; gbkey "CDS"; gene "LOC140756150"; product "uncharacterized protein isoform X1"; protein_id "XP_072947692.1"; exon_number "7";
NW_027332211.1	Gnomon	CDS	17838414	17839486	.	-	0	gene_id "LOC140756150"; transcript_id "XM_073091591.1"; db_xref "GeneID:140756150"; db_xref "GenBank:XP_072947692.1"; gbkey "CDS"; gene "LOC140756150"; product "uncharacterized protein isoform X1"; protein_id "XP_072947692.1"; exon_number "8";
NW_027332211.1	Gnomon	CDS	17837738	17837958	.	-	1	gene_id "LOC140756150"; transcript_id "XM_073091591.1"; db_xref "GeneID:140756150"; db_xref "GenBank:XP_072947692.1"; gbkey "CDS"; gene "LOC140756150"; product "uncharacterized protein isoform X1"; protein_id "XP_072947692.1"; exon_number "9";
NW_027332211.1	Gnomon	CDS	17837330	17837506	.	-	2	gene_id "LOC140756150"; transcript_id "XM_073091591.1"; db_xref "GeneID:140756150"; db_xref "GenBank:XP_072947692.1"; gbkey "CDS"; gene "LOC140756150"; product "uncharacterized protein isoform X1"; protein_id "XP_072947692.1"; exon_number "10";
NW_027332211.1	Gnomon	CDS	17836860	17837014	.	-	2	gene_id "LOC140756150"; transcript_id "XM_073091591.1"; db_xref "GeneID:140756150"; db_xref "GenBank:XP_072947692.1"; gbkey "CDS"; gene "LOC140756150"; product "uncharacterized protein isoform X1"; protein_id "XP_072947692.1"; exon_number "11";
NW_027332211.1	Gnomon	CDS	17836228	17836377	.	-	0	gene_id "LOC140756150"; transcript_id "XM_073091591.1"; db_xref "GeneID:140756150"; db_xref "GenBank:XP_072947692.1"; gbkey "CDS"; gene "LOC140756150"; product "uncharacterized protein isoform X1"; protein_id "XP_072947692.1"; exon_number "12";
NW_027332211.1	Gnomon	CDS	17834290	17834580	.	-	0	gene_id "LOC140756150"; transcript_id "XM_073091591.1"; db_xref "GeneID:140756150"; db_xref "GenBank:XP_072947692.1"; gbkey "CDS"; gene "LOC140756150"; product "uncharacterized protein isoform X1"; protein_id "XP_072947692.1"; exon_number "13";
NW_027332211.1	Gnomon	CDS	17833761	17833891	.	-	0	gene_id "LOC140756150"; transcript_id "XM_073091591.1"; db_xref "GeneID:140756150"; db_xref "GenBank:XP_072947692.1"; gbkey "CDS"; gene "LOC140756150"; product "uncharacterized protein isoform X1"; protein_id "XP_072947692.1"; exon_number "14";
NW_027332211.1	Gnomon	CDS	17832985	17833117	.	-	1	gene_id "LOC140756150"; transcript_id "XM_073091591.1"; db_xref "GeneID:140756150"; db_xref "GenBank:XP_072947692.1"; gbkey "CDS"; gene "LOC140756150"; product "uncharacterized protein isoform X1"; protein_id "XP_072947692.1"; exon_number "15";
NW_027332211.1	Gnomon	CDS	17809604	17809752	.	-	0	gene_id "LOC140756150"; transcript_id "XM_073091591.1"; db_xref "GeneID:140756150"; db_xref "GenBank:XP_072947692.1"; gbkey "CDS"; gene "LOC140756150"; product "uncharacterized protein isoform X1"; protein_id "XP_072947692.1"; exon_number "16";
NW_027332211.1	Gnomon	CDS	17809218	17809332	.	-	1	gene_id "LOC140756150"; transcript_id "XM_073091591.1"; db_xref "GeneID:140756150"; db_xref "GenBank:XP_072947692.1"; gbkey "CDS"; gene "LOC140756150"; product "uncharacterized protein isoform X1"; protein_id "XP_072947692.1"; exon_number "17";
NW_027332211.1	Gnomon	CDS	17808074	17808196	.	-	0	gene_id "LOC140756150"; transcript_id "XM_073091591.1"; db_xref "GeneID:140756150"; db_xref "GenBank:XP_072947692.1"; gbkey "CDS"; gene "LOC140756150"; product "uncharacterized protein isoform X1"; protein_id "XP_072947692.1"; exon_number "18";
NW_027332211.1	Gnomon	CDS	17807488	17807608	.	-	0	gene_id "LOC140756150"; transcript_id "XM_073091591.1"; db_xref "GeneID:140756150"; db_xref "GenBank:XP_072947692.1"; gbkey "CDS"; gene "LOC140756150"; product "uncharacterized protein isoform X1"; protein_id "XP_072947692.1"; exon_number "19";
NW_027332211.1	Gnomon	CDS	17804287	17804446	.	-	2	gene_id "LOC140756150"; transcript_id "XM_073091591.1"; db_xref "GeneID:140756150"; db_xref "GenBank:XP_072947692.1"; gbkey "CDS"; gene "LOC140756150"; product "uncharacterized protein isoform X1"; protein_id "XP_072947692.1"; exon_number "20";
NW_027332211.1	Gnomon	CDS	17803474	17803477	.	-	1	gene_id "LOC140756150"; transcript_id "XM_073091591.1"; db_xref "GeneID:140756150"; db_xref "GenBank:XP_072947692.1"; gbkey "CDS"; gene "LOC140756150"; product "uncharacterized protein isoform X1"; protein_id "XP_072947692.1"; exon_number "21";
NW_027332211.1	Gnomon	start_codon	17843017	17843019	.	-	0	gene_id "LOC140756150"; transcript_id "XM_073091591.1"; db_xref "GeneID:140756150"; db_xref "GenBank:XP_072947692.1"; gbkey "CDS"; gene "LOC140756150"; product "uncharacterized protein isoform X1"; protein_id "XP_072947692.1"; exon_number "4";
NW_027332211.1	Gnomon	stop_codon	17803471	17803473	.	-	0	gene_id "LOC140756150"; transcript_id "XM_073091591.1"; db_xref "GeneID:140756150"; db_xref "GenBank:XP_072947692.1"; gbkey "CDS"; gene "LOC140756150"; product "uncharacterized protein isoform X1"; protein_id "XP_072947692.1"; exon_number "21";
NW_027332211.1	Gnomon	transcript	17802934	17955113	.	-	.	gene_id "LOC140756150"; transcript_id "XM_073091598.1"; db_xref "GeneID:140756150"; db_xref "GenBank:XM_073091598.1"; gbkey "mRNA"; gene "LOC140756150"; model_evidence "Supporting evidence includes similarity to: 4 Proteins"; product "uncharacterized protein, transcript variant X2"; transcript_biotype "mRNA";
NW_027332211.1	Gnomon	exon	17954963	17955113	.	-	.	gene_id "LOC140756150"; transcript_id "XM_073091598.1"; db_xref "GeneID:140756150"; db_xref "GenBank:XM_073091598.1"; gene "LOC140756150"; model_evidence "Supporting evidence includes similarity to: 4 Proteins"; product "uncharacterized protein, transcript variant X2"; transcript_biotype "mRNA"; exon_number "1";
NW_027332211.1	Gnomon	exon	17933941	17933989	.	-	.	gene_id "LOC140756150"; transcript_id "XM_073091598.1"; db_xref "GeneID:140756150"; db_xref "GenBank:XM_073091598.1"; gene "LOC140756150"; model_evidence "Supporting evidence includes similarity to: 4 Proteins"; product "uncharacterized protein, transcript variant X2"; transcript_biotype "mRNA"; exon_number "2";
NW_027332211.1	Gnomon	exon	17902846	17902910	.	-	.	gene_id "LOC140756150"; transcript_id "XM_073091598.1"; db_xref "GeneID:140756150"; db_xref "GenBank:XM_073091598.1"; gene "LOC140756150"; model_evidence "Supporting evidence includes similarity to: 4 Proteins"; product "uncharacterized protein, transcript variant X2"; transcript_biotype "mRNA"; exon_number "3";
NW_027332211.1	Gnomon	exon	17842927	17843035	.	-	.	gene_id "LOC140756150"; transcript_id "XM_073091598.1"; db_xref "GeneID:140756150"; db_xref "GenBank:XM_073091598.1"; gene "LOC140756150"; model_evidence "Supporting evidence includes similarity to: 4 Proteins"; product "uncharacterized protein, transcript variant X2"; transcript_biotype "mRNA"; exon_number "4";
NW_027332211.1	Gnomon	exon	17841508	17841642	.	-	.	gene_id "LOC140756150"; transcript_id "XM_073091598.1"; db_xref "GeneID:140756150"; db_xref "GenBank:XM_073091598.1"; gene "LOC140756150"; model_evidence "Supporting evidence includes similarity to: 4 Proteins"; product "uncharacterized protein, transcript variant X2"; transcript_biotype "mRNA"; exon_number "5";
NW_027332211.1	Gnomon	exon	17839893	17840013	.	-	.	gene_id "LOC140756150"; transcript_id "XM_073091598.1"; db_xref "GeneID:140756150"; db_xref "GenBank:XM_073091598.1"; gene "LOC140756150"; model_evidence "Supporting evidence includes similarity to: 4 Proteins"; product "uncharacterized protein, transcript variant X2"; transcript_biotype "mRNA"; exon_number "6";
NW_027332211.1	Gnomon	exon	17839579	17839706	.	-	.	gene_id "LOC140756150"; transcript_id "XM_073091598.1"; db_xref "GeneID:140756150"; db_xref "GenBank:XM_073091598.1"; gene "LOC140756150"; model_evidence "Supporting evidence includes similarity to: 4 Proteins"; product "uncharacterized protein, transcript variant X2"; transcript_biotype "mRNA"; exon_number "7";
NW_027332211.1	Gnomon	exon	17838414	17839486	.	-	.	gene_id "LOC140756150"; transcript_id "XM_073091598.1"; db_xref "GeneID:140756150"; db_xref "GenBank:XM_073091598.1"; gene "LOC140756150"; model_evidence "Supporting evidence includes similarity to: 4 Proteins"; product "uncharacterized protein, transcript variant X2"; transcript_biotype "mRNA"; exon_number "8";
NW_027332211.1	Gnomon	exon	17837738	17837958	.	-	.	gene_id "LOC140756150"; transcript_id "XM_073091598.1"; db_xref "GeneID:140756150"; db_xref "GenBank:XM_073091598.1"; gene "LOC140756150"; model_evidence "Supporting evidence includes similarity to: 4 Proteins"; product "uncharacterized protein, transcript variant X2"; transcript_biotype "mRNA"; exon_number "9";
NW_027332211.1	Gnomon	exon	17837330	17837506	.	-	.	gene_id "LOC140756150"; transcript_id "XM_073091598.1"; db_xref "GeneID:140756150"; db_xref "GenBank:XM_073091598.1"; gene "LOC140756150"; model_evidence "Supporting evidence includes similarity to: 4 Proteins"; product "uncharacterized protein, transcript variant X2"; transcript_biotype "mRNA"; exon_number "10";
NW_027332211.1	Gnomon	exon	17836860	17837014	.	-	.	gene_id "LOC140756150"; transcript_id "XM_073091598.1"; db_xref "GeneID:140756150"; db_xref "GenBank:XM_073091598.1"; gene "LOC140756150"; model_evidence "Supporting evidence includes similarity to: 4 Proteins"; product "uncharacterized protein, transcript variant X2"; transcript_biotype "mRNA"; exon_number "11";
NW_027332211.1	Gnomon	exon	17836228	17836377	.	-	.	gene_id "LOC140756150"; transcript_id "XM_073091598.1"; db_xref "GeneID:140756150"; db_xref "GenBank:XM_073091598.1"; gene "LOC140756150"; model_evidence "Supporting evidence includes similarity to: 4 Proteins"; product "uncharacterized protein, transcript variant X2"; transcript_biotype "mRNA"; exon_number "12";
NW_027332211.1	Gnomon	exon	17834290	17834544	.	-	.	gene_id "LOC140756150"; transcript_id "XM_073091598.1"; db_xref "GeneID:140756150"; db_xref "GenBank:XM_073091598.1"; gene "LOC140756150"; model_evidence "Supporting evidence includes similarity to: 4 Proteins"; product "uncharacterized protein, transcript variant X2"; transcript_biotype "mRNA"; exon_number "13";
NW_027332211.1	Gnomon	exon	17833761	17833891	.	-	.	gene_id "LOC140756150"; transcript_id "XM_073091598.1"; db_xref "GeneID:140756150"; db_xref "GenBank:XM_073091598.1"; gene "LOC140756150"; model_evidence "Supporting evidence includes similarity to: 4 Proteins"; product "uncharacterized protein, transcript variant X2"; transcript_biotype "mRNA"; exon_number "14";
NW_027332211.1	Gnomon	exon	17832985	17833117	.	-	.	gene_id "LOC140756150"; transcript_id "XM_073091598.1"; db_xref "GeneID:140756150"; db_xref "GenBank:XM_073091598.1"; gene "LOC140756150"; model_evidence "Supporting evidence includes similarity to: 4 Proteins"; product "uncharacterized protein, transcript variant X2"; transcript_biotype "mRNA"; exon_number "15";
NW_027332211.1	Gnomon	exon	17809604	17809752	.	-	.	gene_id "LOC140756150"; transcript_id "XM_073091598.1"; db_xref "GeneID:140756150"; db_xref "GenBank:XM_073091598.1"; gene "LOC140756150"; model_evidence "Supporting evidence includes similarity to: 4 Proteins"; product "uncharacterized protein, transcript variant X2"; transcript_biotype "mRNA"; exon_number "16";
NW_027332211.1	Gnomon	exon	17809218	17809332	.	-	.	gene_id "LOC140756150"; transcript_id "XM_073091598.1"; db_xref "GeneID:140756150"; db_xref "GenBank:XM_073091598.1"; gene "LOC140756150"; model_evidence "Supporting evidence includes similarity to: 4 Proteins"; product "uncharacterized protein, transcript variant X2"; transcript_biotype "mRNA"; exon_number "17";
NW_027332211.1	Gnomon	exon	17808074	17808196	.	-	.	gene_id "LOC140756150"; transcript_id "XM_073091598.1"; db_xref "GeneID:140756150"; db_xref "GenBank:XM_073091598.1"; gene "LOC140756150"; model_evidence "Supporting evidence includes similarity to: 4 Proteins"; product "uncharacterized protein, transcript variant X2"; transcript_biotype "mRNA"; exon_number "18";
NW_027332211.1	Gnomon	exon	17807488	17807608	.	-	.	gene_id "LOC140756150"; transcript_id "XM_073091598.1"; db_xref "GeneID:140756150"; db_xref "GenBank:XM_073091598.1"; gene "LOC140756150"; model_evidence "Supporting evidence includes similarity to: 4 Proteins"; product "uncharacterized protein, transcript variant X2"; transcript_biotype "mRNA"; exon_number "19";
NW_027332211.1	Gnomon	exon	17804287	17804446	.	-	.	gene_id "LOC140756150"; transcript_id "XM_073091598.1"; db_xref "GeneID:140756150"; db_xref "GenBank:XM_073091598.1"; gene "LOC140756150"; model_evidence "Supporting evidence includes similarity to: 4 Proteins"; product "uncharacterized protein, transcript variant X2"; transcript_biotype "mRNA"; exon_number "20";
NW_027332211.1	Gnomon	exon	17802934	17803477	.	-	.	gene_id "LOC140756150"; transcript_id "XM_073091598.1"; db_xref "GeneID:140756150"; db_xref "GenBank:XM_073091598.1"; gene "LOC140756150"; model_evidence "Supporting evidence includes similarity to: 4 Proteins"; product "uncharacterized protein, transcript variant X2"; transcript_biotype "mRNA"; exon_number "21";
NW_027332211.1	Gnomon	CDS	17842927	17843019	.	-	0	gene_id "LOC140756150"; transcript_id "XM_073091598.1"; db_xref "GeneID:140756150"; db_xref "GenBank:XP_072947699.1"; gbkey "CDS"; gene "LOC140756150"; product "uncharacterized protein isoform X2"; protein_id "XP_072947699.1"; exon_number "4";
NW_027332211.1	Gnomon	CDS	17841508	17841642	.	-	0	gene_id "LOC140756150"; transcript_id "XM_073091598.1"; db_xref "GeneID:140756150"; db_xref "GenBank:XP_072947699.1"; gbkey "CDS"; gene "LOC140756150"; product "uncharacterized protein isoform X2"; protein_id "XP_072947699.1"; exon_number "5";
NW_027332211.1	Gnomon	CDS	17839893	17840013	.	-	0	gene_id "LOC140756150"; transcript_id "XM_073091598.1"; db_xref "GeneID:140756150"; db_xref "GenBank:XP_072947699.1"; gbkey "CDS"; gene "LOC140756150"; product "uncharacterized protein isoform X2"; protein_id "XP_072947699.1"; exon_number "6";
NW_027332211.1	Gnomon	CDS	17839579	17839706	.	-	2	gene_id "LOC140756150"; transcript_id "XM_073091598.1"; db_xref "GeneID:140756150"; db_xref "GenBank:XP_072947699.1"; gbkey "CDS"; gene "LOC140756150"; product "uncharacterized protein isoform X2"; protein_id "XP_072947699.1"; exon_number "7";
NW_027332211.1	Gnomon	CDS	17838414	17839486	.	-	0	gene_id "LOC140756150"; transcript_id "XM_073091598.1"; db_xref "GeneID:140756150"; db_xref "GenBank:XP_072947699.1"; gbkey "CDS"; gene "LOC140756150"; product "uncharacterized protein isoform X2"; protein_id "XP_072947699.1"; exon_number "8";
NW_027332211.1	Gnomon	CDS	17837738	17837958	.	-	1	gene_id "LOC140756150"; transcript_id "XM_073091598.1"; db_xref "GeneID:140756150"; db_xref "GenBank:XP_072947699.1"; gbkey "CDS"; gene "LOC140756150"; product "uncharacterized protein isoform X2"; protein_id "XP_072947699.1"; exon_number "9";
NW_027332211.1	Gnomon	CDS	17837330	17837506	.	-	2	gene_id "LOC140756150"; transcript_id "XM_073091598.1"; db_xref "GeneID:140756150"; db_xref "GenBank:XP_072947699.1"; gbkey "CDS"; gene "LOC140756150"; product "uncharacterized protein isoform X2"; protein_id "XP_072947699.1"; exon_number "10";
NW_027332211.1	Gnomon	CDS	17836860	17837014	.	-	2	gene_id "LOC140756150"; transcript_id "XM_073091598.1"; db_xref "GeneID:140756150"; db_xref "GenBank:XP_072947699.1"; gbkey "CDS"; gene "LOC140756150"; product "uncharacterized protein isoform X2"; protein_id "XP_072947699.1"; exon_number "11";
NW_027332211.1	Gnomon	CDS	17836228	17836377	.	-	0	gene_id "LOC140756150"; transcript_id "XM_073091598.1"; db_xref "GeneID:140756150"; db_xref "GenBank:XP_072947699.1"; gbkey "CDS"; gene "LOC140756150"; product "uncharacterized protein isoform X2"; protein_id "XP_072947699.1"; exon_number "12";
NW_027332211.1	Gnomon	CDS	17834290	17834544	.	-	0	gene_id "LOC140756150"; transcript_id "XM_073091598.1"; db_xref "GeneID:140756150"; db_xref "GenBank:XP_072947699.1"; gbkey "CDS"; gene "LOC140756150"; product "uncharacterized protein isoform X2"; protein_id "XP_072947699.1"; exon_number "13";
NW_027332211.1	Gnomon	CDS	17833761	17833891	.	-	0	gene_id "LOC140756150"; transcript_id "XM_073091598.1"; db_xref "GeneID:140756150"; db_xref "GenBank:XP_072947699.1"; gbkey "CDS"; gene "LOC140756150"; product "uncharacterized protein isoform X2"; protein_id "XP_072947699.1"; exon_number "14";
NW_027332211.1	Gnomon	CDS	17832985	17833117	.	-	1	gene_id "LOC140756150"; transcript_id "XM_073091598.1"; db_xref "GeneID:140756150"; db_xref "GenBank:XP_072947699.1"; gbkey "CDS"; gene "LOC140756150"; product "uncharacterized protein isoform X2"; protein_id "XP_072947699.1"; exon_number "15";
NW_027332211.1	Gnomon	CDS	17809604	17809752	.	-	0	gene_id "LOC140756150"; transcript_id "XM_073091598.1"; db_xref "GeneID:140756150"; db_xref "GenBank:XP_072947699.1"; gbkey "CDS"; gene "LOC140756150"; product "uncharacterized protein isoform X2"; protein_id "XP_072947699.1"; exon_number "16";
NW_027332211.1	Gnomon	CDS	17809218	17809332	.	-	1	gene_id "LOC140756150"; transcript_id "XM_073091598.1"; db_xref "GeneID:140756150"; db_xref "GenBank:XP_072947699.1"; gbkey "CDS"; gene "LOC140756150"; product "uncharacterized protein isoform X2"; protein_id "XP_072947699.1"; exon_number "17";
NW_027332211.1	Gnomon	CDS	17808074	17808196	.	-	0	gene_id "LOC140756150"; transcript_id "XM_073091598.1"; db_xref "GeneID:140756150"; db_xref "GenBank:XP_072947699.1"; gbkey "CDS"; gene "LOC140756150"; product "uncharacterized protein isoform X2"; protein_id "XP_072947699.1"; exon_number "18";
NW_027332211.1	Gnomon	CDS	17807488	17807608	.	-	0	gene_id "LOC140756150"; transcript_id "XM_073091598.1"; db_xref "GeneID:140756150"; db_xref "GenBank:XP_072947699.1"; gbkey "CDS"; gene "LOC140756150"; product "uncharacterized protein isoform X2"; protein_id "XP_072947699.1"; exon_number "19";
NW_027332211.1	Gnomon	CDS	17804287	17804446	.	-	2	gene_id "LOC140756150"; transcript_id "XM_073091598.1"; db_xref "GeneID:140756150"; db_xref "GenBank:XP_072947699.1"; gbkey "CDS"; gene "LOC140756150"; product "uncharacterized protein isoform X2"; protein_id "XP_072947699.1"; exon_number "20";
NW_027332211.1	Gnomon	CDS	17803474	17803477	.	-	1	gene_id "LOC140756150"; transcript_id "XM_073091598.1"; db_xref "GeneID:140756150"; db_xref "GenBank:XP_072947699.1"; gbkey "CDS"; gene "LOC140756150"; product "uncharacterized protein isoform X2"; protein_id "XP_072947699.1"; exon_number "21";
NW_027332211.1	Gnomon	start_codon	17843017	17843019	.	-	0	gene_id "LOC140756150"; transcript_id "XM_073091598.1"; db_xref "GeneID:140756150"; db_xref "GenBank:XP_072947699.1"; gbkey "CDS"; gene "LOC140756150"; product "uncharacterized protein isoform X2"; protein_id "XP_072947699.1"; exon_number "4";
NW_027332211.1	Gnomon	stop_codon	17803471	17803473	.	-	0	gene_id "LOC140756150"; transcript_id "XM_073091598.1"; db_xref "GeneID:140756150"; db_xref "GenBank:XP_072947699.1"; gbkey "CDS"; gene "LOC140756150"; product "uncharacterized protein isoform X2"; protein_id "XP_072947699.1"; exon_number "21";
NW_027332211.1	Gnomon	gene	17949052	17950736	.	+	.	gene_id "LOC140748538"; transcript_id ""; db_xref "GeneID:140748538"; description "uncharacterized LOC140748538"; gbkey "Gene"; gene "LOC140748538"; gene_biotype "protein_coding";
NW_027332211.1	Gnomon	transcript	17949052	17950736	.	+	.	gene_id "LOC140748538"; transcript_id "XM_073081355.1"; db_xref "GeneID:140748538"; db_xref "GenBank:XM_073081355.1"; gbkey "mRNA"; gene "LOC140748538"; model_evidence "Supporting evidence includes similarity to: 20 Proteins"; product "uncharacterized protein"; transcript_biotype "mRNA";
NW_027332211.1	Gnomon	exon	17949052	17949130	.	+	.	gene_id "LOC140748538"; transcript_id "XM_073081355.1"; db_xref "GeneID:140748538"; db_xref "GenBank:XM_073081355.1"; gene "LOC140748538"; model_evidence "Supporting evidence includes similarity to: 20 Proteins"; product "uncharacterized protein"; transcript_biotype "mRNA"; exon_number "1";
NW_027332211.1	Gnomon	exon	17949344	17950603	.	+	.	gene_id "LOC140748538"; transcript_id "XM_073081355.1"; db_xref "GeneID:140748538"; db_xref "GenBank:XM_073081355.1"; gene "LOC140748538"; model_evidence "Supporting evidence includes similarity to: 20 Proteins"; product "uncharacterized protein"; transcript_biotype "mRNA"; exon_number "2";
NW_027332211.1	Gnomon	exon	17950696	17950736	.	+	.	gene_id "LOC140748538"; transcript_id "XM_073081355.1"; db_xref "GeneID:140748538"; db_xref "GenBank:XM_073081355.1"; gene "LOC140748538"; model_evidence "Supporting evidence includes similarity to: 20 Proteins"; product "uncharacterized protein"; transcript_biotype "mRNA"; exon_number "3";
NW_027332211.1	Gnomon	CDS	17949052	17949130	.	+	0	gene_id "LOC140748538"; transcript_id "XM_073081355.1"; db_xref "GeneID:140748538"; db_xref "GenBank:XP_072937456.1"; gbkey "CDS"; gene "LOC140748538"; product "uncharacterized protein"; protein_id "XP_072937456.1"; exon_number "1";
NW_027332211.1	Gnomon	CDS	17949344	17950603	.	+	2	gene_id "LOC140748538"; transcript_id "XM_073081355.1"; db_xref "GeneID:140748538"; db_xref "GenBank:XP_072937456.1"; gbkey "CDS"; gene "LOC140748538"; product "uncharacterized protein"; protein_id "XP_072937456.1"; exon_number "2";
NW_027332211.1	Gnomon	CDS	17950696	17950733	.	+	2	gene_id "LOC140748538"; transcript_id "XM_073081355.1"; db_xref "GeneID:140748538"; db_xref "GenBank:XP_072937456.1"; gbkey "CDS"; gene "LOC140748538"; product "uncharacterized protein"; protein_id "XP_072937456.1"; exon_number "3";
NW_027332211.1	Gnomon	start_codon	17949052	17949054	.	+	0	gene_id "LOC140748538"; transcript_id "XM_073081355.1"; db_xref "GeneID:140748538"; db_xref "GenBank:XP_072937456.1"; gbkey "CDS"; gene "LOC140748538"; product "uncharacterized protein"; protein_id "XP_072937456.1"; exon_number "1";
NW_027332211.1	Gnomon	stop_codon	17950734	17950736	.	+	0	gene_id "LOC140748538"; transcript_id "XM_073081355.1"; db_xref "GeneID:140748538"; db_xref "GenBank:XP_072937456.1"; gbkey "CDS"; gene "LOC140748538"; product "uncharacterized protein"; protein_id "XP_072937456.1"; exon_number "3";
NW_027332211.1	Gnomon	gene	17970995	17984609	.	+	.	gene_id "Brd7-9"; transcript_id ""; db_xref "GeneID:140756318"; description "Bromodomain containing 7/9"; gbkey "Gene"; gene "Brd7-9"; gene_biotype "protein_coding";
NW_027332211.1	Gnomon	transcript	17970995	17984609	.	+	.	gene_id "Brd7-9"; transcript_id "XM_073091802.1"; db_xref "GeneID:140756318"; db_xref "GenBank:XM_073091802.1"; gbkey "mRNA"; gene "Brd7-9"; model_evidence "Supporting evidence includes similarity to: 3 Proteins"; product "Bromodomain containing 7/9, transcript variant X1"; transcript_biotype "mRNA";
NW_027332211.1	Gnomon	exon	17970995	17971168	.	+	.	gene_id "Brd7-9"; transcript_id "XM_073091802.1"; db_xref "GeneID:140756318"; db_xref "GenBank:XM_073091802.1"; gene "Brd7-9"; model_evidence "Supporting evidence includes similarity to: 3 Proteins"; product "Bromodomain containing 7/9, transcript variant X1"; transcript_biotype "mRNA"; exon_number "1";
NW_027332211.1	Gnomon	exon	17971750	17971889	.	+	.	gene_id "Brd7-9"; transcript_id "XM_073091802.1"; db_xref "GeneID:140756318"; db_xref "GenBank:XM_073091802.1"; gene "Brd7-9"; model_evidence "Supporting evidence includes similarity to: 3 Proteins"; product "Bromodomain containing 7/9, transcript variant X1"; transcript_biotype "mRNA"; exon_number "2";
NW_027332211.1	Gnomon	exon	17972316	17972435	.	+	.	gene_id "Brd7-9"; transcript_id "XM_073091802.1"; db_xref "GeneID:140756318"; db_xref "GenBank:XM_073091802.1"; gene "Brd7-9"; model_evidence "Supporting evidence includes similarity to: 3 Proteins"; product "Bromodomain containing 7/9, transcript variant X1"; transcript_biotype "mRNA"; exon_number "3";
NW_027332211.1	Gnomon	exon	17972888	17973094	.	+	.	gene_id "Brd7-9"; transcript_id "XM_073091802.1"; db_xref "GeneID:140756318"; db_xref "GenBank:XM_073091802.1"; gene "Brd7-9"; model_evidence "Supporting evidence includes similarity to: 3 Proteins"; product "Bromodomain containing 7/9, transcript variant X1"; transcript_biotype "mRNA"; exon_number "4";
NW_027332211.1	Gnomon	exon	17973899	17974099	.	+	.	gene_id "Brd7-9"; transcript_id "XM_073091802.1"; db_xref "GeneID:140756318"; db_xref "GenBank:XM_073091802.1"; gene "Brd7-9"; model_evidence "Supporting evidence includes similarity to: 3 Proteins"; product "Bromodomain containing 7/9, transcript variant X1"; transcript_biotype "mRNA"; exon_number "5";
NW_027332211.1	Gnomon	exon	17975378	17975401	.	+	.	gene_id "Brd7-9"; transcript_id "XM_073091802.1"; db_xref "GeneID:140756318"; db_xref "GenBank:XM_073091802.1"; gene "Brd7-9"; model_evidence "Supporting evidence includes similarity to: 3 Proteins"; product "Bromodomain containing 7/9, transcript variant X1"; transcript_biotype "mRNA"; exon_number "6";
NW_027332211.1	Gnomon	exon	17979489	17979645	.	+	.	gene_id "Brd7-9"; transcript_id "XM_073091802.1"; db_xref "GeneID:140756318"; db_xref "GenBank:XM_073091802.1"; gene "Brd7-9"; model_evidence "Supporting evidence includes similarity to: 3 Proteins"; product "Bromodomain containing 7/9, transcript variant X1"; transcript_biotype "mRNA"; exon_number "7";
NW_027332211.1	Gnomon	exon	17980226	17980363	.	+	.	gene_id "Brd7-9"; transcript_id "XM_073091802.1"; db_xref "GeneID:140756318"; db_xref "GenBank:XM_073091802.1"; gene "Brd7-9"; model_evidence "Supporting evidence includes similarity to: 3 Proteins"; product "Bromodomain containing 7/9, transcript variant X1"; transcript_biotype "mRNA"; exon_number "8";
NW_027332211.1	Gnomon	exon	17981363	17981503	.	+	.	gene_id "Brd7-9"; transcript_id "XM_073091802.1"; db_xref "GeneID:140756318"; db_xref "GenBank:XM_073091802.1"; gene "Brd7-9"; model_evidence "Supporting evidence includes similarity to: 3 Proteins"; product "Bromodomain containing 7/9, transcript variant X1"; transcript_biotype "mRNA"; exon_number "9";
NW_027332211.1	Gnomon	exon	17982020	17982156	.	+	.	gene_id "Brd7-9"; transcript_id "XM_073091802.1"; db_xref "GeneID:140756318"; db_xref "GenBank:XM_073091802.1"; gene "Brd7-9"; model_evidence "Supporting evidence includes similarity to: 3 Proteins"; product "Bromodomain containing 7/9, transcript variant X1"; transcript_biotype "mRNA"; exon_number "10";
NW_027332211.1	Gnomon	exon	17982714	17982898	.	+	.	gene_id "Brd7-9"; transcript_id "XM_073091802.1"; db_xref "GeneID:140756318"; db_xref "GenBank:XM_073091802.1"; gene "Brd7-9"; model_evidence "Supporting evidence includes similarity to: 3 Proteins"; product "Bromodomain containing 7/9, transcript variant X1"; transcript_biotype "mRNA"; exon_number "11";
NW_027332211.1	Gnomon	exon	17983661	17983839	.	+	.	gene_id "Brd7-9"; transcript_id "XM_073091802.1"; db_xref "GeneID:140756318"; db_xref "GenBank:XM_073091802.1"; gene "Brd7-9"; model_evidence "Supporting evidence includes similarity to: 3 Proteins"; product "Bromodomain containing 7/9, transcript variant X1"; transcript_biotype "mRNA"; exon_number "12";
NW_027332211.1	Gnomon	exon	17984397	17984609	.	+	.	gene_id "Brd7-9"; transcript_id "XM_073091802.1"; db_xref "GeneID:140756318"; db_xref "GenBank:XM_073091802.1"; gene "Brd7-9"; model_evidence "Supporting evidence includes similarity to: 3 Proteins"; product "Bromodomain containing 7/9, transcript variant X1"; transcript_biotype "mRNA"; exon_number "13";
NW_027332211.1	Gnomon	CDS	17971141	17971168	.	+	0	gene_id "Brd7-9"; transcript_id "XM_073091802.1"; db_xref "GeneID:140756318"; db_xref "GenBank:XP_072947903.1"; gbkey "CDS"; gene "Brd7-9"; product "bromodomain-containing protein 7 isoform X1"; protein_id "XP_072947903.1"; exon_number "1";
NW_027332211.1	Gnomon	CDS	17971750	17971889	.	+	2	gene_id "Brd7-9"; transcript_id "XM_073091802.1"; db_xref "GeneID:140756318"; db_xref "GenBank:XP_072947903.1"; gbkey "CDS"; gene "Brd7-9"; product "bromodomain-containing protein 7 isoform X1"; protein_id "XP_072947903.1"; exon_number "2";
NW_027332211.1	Gnomon	CDS	17972316	17972435	.	+	0	gene_id "Brd7-9"; transcript_id "XM_073091802.1"; db_xref "GeneID:140756318"; db_xref "GenBank:XP_072947903.1"; gbkey "CDS"; gene "Brd7-9"; product "bromodomain-containing protein 7 isoform X1"; protein_id "XP_072947903.1"; exon_number "3";
NW_027332211.1	Gnomon	CDS	17972888	17973094	.	+	0	gene_id "Brd7-9"; transcript_id "XM_073091802.1"; db_xref "GeneID:140756318"; db_xref "GenBank:XP_072947903.1"; gbkey "CDS"; gene "Brd7-9"; product "bromodomain-containing protein 7 isoform X1"; protein_id "XP_072947903.1"; exon_number "4";
NW_027332211.1	Gnomon	CDS	17973899	17974099	.	+	0	gene_id "Brd7-9"; transcript_id "XM_073091802.1"; db_xref "GeneID:140756318"; db_xref "GenBank:XP_072947903.1"; gbkey "CDS"; gene "Brd7-9"; product "bromodomain-containing protein 7 isoform X1"; protein_id "XP_072947903.1"; exon_number "5";
NW_027332211.1	Gnomon	CDS	17975378	17975401	.	+	0	gene_id "Brd7-9"; transcript_id "XM_073091802.1"; db_xref "GeneID:140756318"; db_xref "GenBank:XP_072947903.1"; gbkey "CDS"; gene "Brd7-9"; product "bromodomain-containing protein 7 isoform X1"; protein_id "XP_072947903.1"; exon_number "6";
NW_027332211.1	Gnomon	CDS	17979489	17979645	.	+	0	gene_id "Brd7-9"; transcript_id "XM_073091802.1"; db_xref "GeneID:140756318"; db_xref "GenBank:XP_072947903.1"; gbkey "CDS"; gene "Brd7-9"; product "bromodomain-containing protein 7 isoform X1"; protein_id "XP_072947903.1"; exon_number "7";
NW_027332211.1	Gnomon	CDS	17980226	17980363	.	+	2	gene_id "Brd7-9"; transcript_id "XM_073091802.1"; db_xref "GeneID:140756318"; db_xref "GenBank:XP_072947903.1"; gbkey "CDS"; gene "Brd7-9"; product "bromodomain-containing protein 7 isoform X1"; protein_id "XP_072947903.1"; exon_number "8";
NW_027332211.1	Gnomon	CDS	17981363	17981503	.	+	2	gene_id "Brd7-9"; transcript_id "XM_073091802.1"; db_xref "GeneID:140756318"; db_xref "GenBank:XP_072947903.1"; gbkey "CDS"; gene "Brd7-9"; product "bromodomain-containing protein 7 isoform X1"; protein_id "XP_072947903.1"; exon_number "9";
NW_027332211.1	Gnomon	CDS	17982020	17982156	.	+	2	gene_id "Brd7-9"; transcript_id "XM_073091802.1"; db_xref "GeneID:140756318"; db_xref "GenBank:XP_072947903.1"; gbkey "CDS"; gene "Brd7-9"; product "bromodomain-containing protein 7 isoform X1"; protein_id "XP_072947903.1"; exon_number "10";
NW_027332211.1	Gnomon	CDS	17982714	17982898	.	+	0	gene_id "Brd7-9"; transcript_id "XM_073091802.1"; db_xref "GeneID:140756318"; db_xref "GenBank:XP_072947903.1"; gbkey "CDS"; gene "Brd7-9"; product "bromodomain-containing protein 7 isoform X1"; protein_id "XP_072947903.1"; exon_number "11";
NW_027332211.1	Gnomon	CDS	17983661	17983839	.	+	1	gene_id "Brd7-9"; transcript_id "XM_073091802.1"; db_xref "GeneID:140756318"; db_xref "GenBank:XP_072947903.1"; gbkey "CDS"; gene "Brd7-9"; product "bromodomain-containing protein 7 isoform X1"; protein_id "XP_072947903.1"; exon_number "12";
NW_027332211.1	Gnomon	CDS	17984397	17984479	.	+	2	gene_id "Brd7-9"; transcript_id "XM_073091802.1"; db_xref "GeneID:140756318"; db_xref "GenBank:XP_072947903.1"; gbkey "CDS"; gene "Brd7-9"; product "bromodomain-containing protein 7 isoform X1"; protein_id "XP_072947903.1"; exon_number "13";
NW_027332211.1	Gnomon	start_codon	17971141	17971143	.	+	0	gene_id "Brd7-9"; transcript_id "XM_073091802.1"; db_xref "GeneID:140756318"; db_xref "GenBank:XP_072947903.1"; gbkey "CDS"; gene "Brd7-9"; product "bromodomain-containing protein 7 isoform X1"; protein_id "XP_072947903.1"; exon_number "1";
NW_027332211.1	Gnomon	stop_codon	17984480	17984482	.	+	0	gene_id "Brd7-9"; transcript_id "XM_073091802.1"; db_xref "GeneID:140756318"; db_xref "GenBank:XP_072947903.1"; gbkey "CDS"; gene "Brd7-9"; product "bromodomain-containing protein 7 isoform X1"; protein_id "XP_072947903.1"; exon_number "13";
NW_027332211.1	Gnomon	transcript	17970995	17984609	.	+	.	gene_id "Brd7-9"; transcript_id "XM_073091816.1"; db_xref "GeneID:140756318"; db_xref "GenBank:XM_073091816.1"; gbkey "mRNA"; gene "Brd7-9"; model_evidence "Supporting evidence includes similarity to: 2 Proteins"; product "Bromodomain containing 7/9, transcript variant X4"; transcript_biotype "mRNA";
NW_027332211.1	Gnomon	exon	17970995	17971168	.	+	.	gene_id "Brd7-9"; transcript_id "XM_073091816.1"; db_xref "GeneID:140756318"; db_xref "GenBank:XM_073091816.1"; gene "Brd7-9"; model_evidence "Supporting evidence includes similarity to: 2 Proteins"; product "Bromodomain containing 7/9, transcript variant X4"; transcript_biotype "mRNA"; exon_number "1";
NW_027332211.1	Gnomon	exon	17971750	17971889	.	+	.	gene_id "Brd7-9"; transcript_id "XM_073091816.1"; db_xref "GeneID:140756318"; db_xref "GenBank:XM_073091816.1"; gene "Brd7-9"; model_evidence "Supporting evidence includes similarity to: 2 Proteins"; product "Bromodomain containing 7/9, transcript variant X4"; transcript_biotype "mRNA"; exon_number "2";
NW_027332211.1	Gnomon	exon	17972316	17972435	.	+	.	gene_id "Brd7-9"; transcript_id "XM_073091816.1"; db_xref "GeneID:140756318"; db_xref "GenBank:XM_073091816.1"; gene "Brd7-9"; model_evidence "Supporting evidence includes similarity to: 2 Proteins"; product "Bromodomain containing 7/9, transcript variant X4"; transcript_biotype "mRNA"; exon_number "3";
NW_027332211.1	Gnomon	exon	17972888	17973094	.	+	.	gene_id "Brd7-9"; transcript_id "XM_073091816.1"; db_xref "GeneID:140756318"; db_xref "GenBank:XM_073091816.1"; gene "Brd7-9"; model_evidence "Supporting evidence includes similarity to: 2 Proteins"; product "Bromodomain containing 7/9, transcript variant X4"; transcript_biotype "mRNA"; exon_number "4";
NW_027332211.1	Gnomon	exon	17973899	17974099	.	+	.	gene_id "Brd7-9"; transcript_id "XM_073091816.1"; db_xref "GeneID:140756318"; db_xref "GenBank:XM_073091816.1"; gene "Brd7-9"; model_evidence "Supporting evidence includes similarity to: 2 Proteins"; product "Bromodomain containing 7/9, transcript variant X4"; transcript_biotype "mRNA"; exon_number "5";
NW_027332211.1	Gnomon	exon	17979489	17979645	.	+	.	gene_id "Brd7-9"; transcript_id "XM_073091816.1"; db_xref "GeneID:140756318"; db_xref "GenBank:XM_073091816.1"; gene "Brd7-9"; model_evidence "Supporting evidence includes similarity to: 2 Proteins"; product "Bromodomain containing 7/9, transcript variant X4"; transcript_biotype "mRNA"; exon_number "6";
NW_027332211.1	Gnomon	exon	17980226	17980363	.	+	.	gene_id "Brd7-9"; transcript_id "XM_073091816.1"; db_xref "GeneID:140756318"; db_xref "GenBank:XM_073091816.1"; gene "Brd7-9"; model_evidence "Supporting evidence includes similarity to: 2 Proteins"; product "Bromodomain containing 7/9, transcript variant X4"; transcript_biotype "mRNA"; exon_number "7";
NW_027332211.1	Gnomon	exon	17981363	17981503	.	+	.	gene_id "Brd7-9"; transcript_id "XM_073091816.1"; db_xref "GeneID:140756318"; db_xref "GenBank:XM_073091816.1"; gene "Brd7-9"; model_evidence "Supporting evidence includes similarity to: 2 Proteins"; product "Bromodomain containing 7/9, transcript variant X4"; transcript_biotype "mRNA"; exon_number "8";
NW_027332211.1	Gnomon	exon	17982020	17982156	.	+	.	gene_id "Brd7-9"; transcript_id "XM_073091816.1"; db_xref "GeneID:140756318"; db_xref "GenBank:XM_073091816.1"; gene "Brd7-9"; model_evidence "Supporting evidence includes similarity to: 2 Proteins"; product "Bromodomain containing 7/9, transcript variant X4"; transcript_biotype "mRNA"; exon_number "9";
NW_027332211.1	Gnomon	exon	17982714	17982898	.	+	.	gene_id "Brd7-9"; transcript_id "XM_073091816.1"; db_xref "GeneID:140756318"; db_xref "GenBank:XM_073091816.1"; gene "Brd7-9"; model_evidence "Supporting evidence includes similarity to: 2 Proteins"; product "Bromodomain containing 7/9, transcript variant X4"; transcript_biotype "mRNA"; exon_number "10";
NW_027332211.1	Gnomon	exon	17983661	17983839	.	+	.	gene_id "Brd7-9"; transcript_id "XM_073091816.1"; db_xref "GeneID:140756318"; db_xref "GenBank:XM_073091816.1"; gene "Brd7-9"; model_evidence "Supporting evidence includes similarity to: 2 Proteins"; product "Bromodomain containing 7/9, transcript variant X4"; transcript_biotype "mRNA"; exon_number "11";
NW_027332211.1	Gnomon	exon	17984397	17984609	.	+	.	gene_id "Brd7-9"; transcript_id "XM_073091816.1"; db_xref "GeneID:140756318"; db_xref "GenBank:XM_073091816.1"; gene "Brd7-9"; model_evidence "Supporting evidence includes similarity to: 2 Proteins"; product "Bromodomain containing 7/9, transcript variant X4"; transcript_biotype "mRNA"; exon_number "12";
NW_027332211.1	Gnomon	CDS	17971141	17971168	.	+	0	gene_id "Brd7-9"; transcript_id "XM_073091816.1"; db_xref "GeneID:140756318"; db_xref "GenBank:XP_072947917.1"; gbkey "CDS"; gene "Brd7-9"; product "bromodomain-containing protein 7 isoform X4"; protein_id "XP_072947917.1"; exon_number "1";
NW_027332211.1	Gnomon	CDS	17971750	17971889	.	+	2	gene_id "Brd7-9"; transcript_id "XM_073091816.1"; db_xref "GeneID:140756318"; db_xref "GenBank:XP_072947917.1"; gbkey "CDS"; gene "Brd7-9"; product "bromodomain-containing protein 7 isoform X4"; protein_id "XP_072947917.1"; exon_number "2";
NW_027332211.1	Gnomon	CDS	17972316	17972435	.	+	0	gene_id "Brd7-9"; transcript_id "XM_073091816.1"; db_xref "GeneID:140756318"; db_xref "GenBank:XP_072947917.1"; gbkey "CDS"; gene "Brd7-9"; product "bromodomain-containing protein 7 isoform X4"; protein_id "XP_072947917.1"; exon_number "3";
NW_027332211.1	Gnomon	CDS	17972888	17973094	.	+	0	gene_id "Brd7-9"; transcript_id "XM_073091816.1"; db_xref "GeneID:140756318"; db_xref "GenBank:XP_072947917.1"; gbkey "CDS"; gene "Brd7-9"; product "bromodomain-containing protein 7 isoform X4"; protein_id "XP_072947917.1"; exon_number "4";
NW_027332211.1	Gnomon	CDS	17973899	17974099	.	+	0	gene_id "Brd7-9"; transcript_id "XM_073091816.1"; db_xref "GeneID:140756318"; db_xref "GenBank:XP_072947917.1"; gbkey "CDS"; gene "Brd7-9"; product "bromodomain-containing protein 7 isoform X4"; protein_id "XP_072947917.1"; exon_number "5";
NW_027332211.1	Gnomon	CDS	17979489	17979645	.	+	0	gene_id "Brd7-9"; transcript_id "XM_073091816.1"; db_xref "GeneID:140756318"; db_xref "GenBank:XP_072947917.1"; gbkey "CDS"; gene "Brd7-9"; product "bromodomain-containing protein 7 isoform X4"; protein_id "XP_072947917.1"; exon_number "6";
NW_027332211.1	Gnomon	CDS	17980226	17980363	.	+	2	gene_id "Brd7-9"; transcript_id "XM_073091816.1"; db_xref "GeneID:140756318"; db_xref "GenBank:XP_072947917.1"; gbkey "CDS"; gene "Brd7-9"; product "bromodomain-containing protein 7 isoform X4"; protein_id "XP_072947917.1"; exon_number "7";
NW_027332211.1	Gnomon	CDS	17981363	17981503	.	+	2	gene_id "Brd7-9"; transcript_id "XM_073091816.1"; db_xref "GeneID:140756318"; db_xref "GenBank:XP_072947917.1"; gbkey "CDS"; gene "Brd7-9"; product "bromodomain-containing protein 7 isoform X4"; protein_id "XP_072947917.1"; exon_number "8";
NW_027332211.1	Gnomon	CDS	17982020	17982156	.	+	2	gene_id "Brd7-9"; transcript_id "XM_073091816.1"; db_xref "GeneID:140756318"; db_xref "GenBank:XP_072947917.1"; gbkey "CDS"; gene "Brd7-9"; product "bromodomain-containing protein 7 isoform X4"; protein_id "XP_072947917.1"; exon_number "9";
NW_027332211.1	Gnomon	CDS	17982714	17982898	.	+	0	gene_id "Brd7-9"; transcript_id "XM_073091816.1"; db_xref "GeneID:140756318"; db_xref "GenBank:XP_072947917.1"; gbkey "CDS"; gene "Brd7-9"; product "bromodomain-containing protein 7 isoform X4"; protein_id "XP_072947917.1"; exon_number "10";
NW_027332211.1	Gnomon	CDS	17983661	17983839	.	+	1	gene_id "Brd7-9"; transcript_id "XM_073091816.1"; db_xref "GeneID:140756318"; db_xref "GenBank:XP_072947917.1"; gbkey "CDS"; gene "Brd7-9"; product "bromodomain-containing protein 7 isoform X4"; protein_id "XP_072947917.1"; exon_number "11";
NW_027332211.1	Gnomon	CDS	17984397	17984479	.	+	2	gene_id "Brd7-9"; transcript_id "XM_073091816.1"; db_xref "GeneID:140756318"; db_xref "GenBank:XP_072947917.1"; gbkey "CDS"; gene "Brd7-9"; product "bromodomain-containing protein 7 isoform X4"; protein_id "XP_072947917.1"; exon_number "12";
NW_027332211.1	Gnomon	start_codon	17971141	17971143	.	+	0	gene_id "Brd7-9"; transcript_id "XM_073091816.1"; db_xref "GeneID:140756318"; db_xref "GenBank:XP_072947917.1"; gbkey "CDS"; gene "Brd7-9"; product "bromodomain-containing protein 7 isoform X4"; protein_id "XP_072947917.1"; exon_number "1";
NW_027332211.1	Gnomon	stop_codon	17984480	17984482	.	+	0	gene_id "Brd7-9"; transcript_id "XM_073091816.1"; db_xref "GeneID:140756318"; db_xref "GenBank:XP_072947917.1"; gbkey "CDS"; gene "Brd7-9"; product "bromodomain-containing protein 7 isoform X4"; protein_id "XP_072947917.1"; exon_number "12";
NW_027332211.1	Gnomon	transcript	17970995	17984609	.	+	.	gene_id "Brd7-9"; transcript_id "XM_073091809.1"; db_xref "GeneID:140756318"; db_xref "GenBank:XM_073091809.1"; gbkey "mRNA"; gene "Brd7-9"; model_evidence "Supporting evidence includes similarity to: 2 Proteins"; product "Bromodomain containing 7/9, transcript variant X3"; transcript_biotype "mRNA";
NW_027332211.1	Gnomon	exon	17970995	17971168	.	+	.	gene_id "Brd7-9"; transcript_id "XM_073091809.1"; db_xref "GeneID:140756318"; db_xref "GenBank:XM_073091809.1"; gene "Brd7-9"; model_evidence "Supporting evidence includes similarity to: 2 Proteins"; product "Bromodomain containing 7/9, transcript variant X3"; transcript_biotype "mRNA"; exon_number "1";
NW_027332211.1	Gnomon	exon	17971750	17971868	.	+	.	gene_id "Brd7-9"; transcript_id "XM_073091809.1"; db_xref "GeneID:140756318"; db_xref "GenBank:XM_073091809.1"; gene "Brd7-9"; model_evidence "Supporting evidence includes similarity to: 2 Proteins"; product "Bromodomain containing 7/9, transcript variant X3"; transcript_biotype "mRNA"; exon_number "2";
NW_027332211.1	Gnomon	exon	17972316	17972435	.	+	.	gene_id "Brd7-9"; transcript_id "XM_073091809.1"; db_xref "GeneID:140756318"; db_xref "GenBank:XM_073091809.1"; gene "Brd7-9"; model_evidence "Supporting evidence includes similarity to: 2 Proteins"; product "Bromodomain containing 7/9, transcript variant X3"; transcript_biotype "mRNA"; exon_number "3";
NW_027332211.1	Gnomon	exon	17972888	17973094	.	+	.	gene_id "Brd7-9"; transcript_id "XM_073091809.1"; db_xref "GeneID:140756318"; db_xref "GenBank:XM_073091809.1"; gene "Brd7-9"; model_evidence "Supporting evidence includes similarity to: 2 Proteins"; product "Bromodomain containing 7/9, transcript variant X3"; transcript_biotype "mRNA"; exon_number "4";
NW_027332211.1	Gnomon	exon	17973899	17974099	.	+	.	gene_id "Brd7-9"; transcript_id "XM_073091809.1"; db_xref "GeneID:140756318"; db_xref "GenBank:XM_073091809.1"; gene "Brd7-9"; model_evidence "Supporting evidence includes similarity to: 2 Proteins"; product "Bromodomain containing 7/9, transcript variant X3"; transcript_biotype "mRNA"; exon_number "5";
NW_027332211.1	Gnomon	exon	17975378	17975401	.	+	.	gene_id "Brd7-9"; transcript_id "XM_073091809.1"; db_xref "GeneID:140756318"; db_xref "GenBank:XM_073091809.1"; gene "Brd7-9"; model_evidence "Supporting evidence includes similarity to: 2 Proteins"; product "Bromodomain containing 7/9, transcript variant X3"; transcript_biotype "mRNA"; exon_number "6";
NW_027332211.1	Gnomon	exon	17979489	17979645	.	+	.	gene_id "Brd7-9"; transcript_id "XM_073091809.1"; db_xref "GeneID:140756318"; db_xref "GenBank:XM_073091809.1"; gene "Brd7-9"; model_evidence "Supporting evidence includes similarity to: 2 Proteins"; product "Bromodomain containing 7/9, transcript variant X3"; transcript_biotype "mRNA"; exon_number "7";
NW_027332211.1	Gnomon	exon	17980226	17980363	.	+	.	gene_id "Brd7-9"; transcript_id "XM_073091809.1"; db_xref "GeneID:140756318"; db_xref "GenBank:XM_073091809.1"; gene "Brd7-9"; model_evidence "Supporting evidence includes similarity to: 2 Proteins"; product "Bromodomain containing 7/9, transcript variant X3"; transcript_biotype "mRNA"; exon_number "8";
NW_027332211.1	Gnomon	exon	17981363	17981503	.	+	.	gene_id "Brd7-9"; transcript_id "XM_073091809.1"; db_xref "GeneID:140756318"; db_xref "GenBank:XM_073091809.1"; gene "Brd7-9"; model_evidence "Supporting evidence includes similarity to: 2 Proteins"; product "Bromodomain containing 7/9, transcript variant X3"; transcript_biotype "mRNA"; exon_number "9";
NW_027332211.1	Gnomon	exon	17982020	17982156	.	+	.	gene_id "Brd7-9"; transcript_id "XM_073091809.1"; db_xref "GeneID:140756318"; db_xref "GenBank:XM_073091809.1"; gene "Brd7-9"; model_evidence "Supporting evidence includes similarity to: 2 Proteins"; product "Bromodomain containing 7/9, transcript variant X3"; transcript_biotype "mRNA"; exon_number "10";
NW_027332211.1	Gnomon	exon	17982714	17982898	.	+	.	gene_id "Brd7-9"; transcript_id "XM_073091809.1"; db_xref "GeneID:140756318"; db_xref "GenBank:XM_073091809.1"; gene "Brd7-9"; model_evidence "Supporting evidence includes similarity to: 2 Proteins"; product "Bromodomain containing 7/9, transcript variant X3"; transcript_biotype "mRNA"; exon_number "11";
NW_027332211.1	Gnomon	exon	17983661	17983839	.	+	.	gene_id "Brd7-9"; transcript_id "XM_073091809.1"; db_xref "GeneID:140756318"; db_xref "GenBank:XM_073091809.1"; gene "Brd7-9"; model_evidence "Supporting evidence includes similarity to: 2 Proteins"; product "Bromodomain containing 7/9, transcript variant X3"; transcript_biotype "mRNA"; exon_number "12";
NW_027332211.1	Gnomon	exon	17984397	17984609	.	+	.	gene_id "Brd7-9"; transcript_id "XM_073091809.1"; db_xref "GeneID:140756318"; db_xref "GenBank:XM_073091809.1"; gene "Brd7-9"; model_evidence "Supporting evidence includes similarity to: 2 Proteins"; product "Bromodomain containing 7/9, transcript variant X3"; transcript_biotype "mRNA"; exon_number "13";
NW_027332211.1	Gnomon	CDS	17971141	17971168	.	+	0	gene_id "Brd7-9"; transcript_id "XM_073091809.1"; db_xref "GeneID:140756318"; db_xref "GenBank:XP_072947910.1"; gbkey "CDS"; gene "Brd7-9"; product "bromodomain-containing protein 7 isoform X3"; protein_id "XP_072947910.1"; exon_number "1";
NW_027332211.1	Gnomon	CDS	17971750	17971868	.	+	2	gene_id "Brd7-9"; transcript_id "XM_073091809.1"; db_xref "GeneID:140756318"; db_xref "GenBank:XP_072947910.1"; gbkey "CDS"; gene "Brd7-9"; product "bromodomain-containing protein 7 isoform X3"; protein_id "XP_072947910.1"; exon_number "2";
NW_027332211.1	Gnomon	CDS	17972316	17972435	.	+	0	gene_id "Brd7-9"; transcript_id "XM_073091809.1"; db_xref "GeneID:140756318"; db_xref "GenBank:XP_072947910.1"; gbkey "CDS"; gene "Brd7-9"; product "bromodomain-containing protein 7 isoform X3"; protein_id "XP_072947910.1"; exon_number "3";
NW_027332211.1	Gnomon	CDS	17972888	17973094	.	+	0	gene_id "Brd7-9"; transcript_id "XM_073091809.1"; db_xref "GeneID:140756318"; db_xref "GenBank:XP_072947910.1"; gbkey "CDS"; gene "Brd7-9"; product "bromodomain-containing protein 7 isoform X3"; protein_id "XP_072947910.1"; exon_number "4";
NW_027332211.1	Gnomon	CDS	17973899	17974099	.	+	0	gene_id "Brd7-9"; transcript_id "XM_073091809.1"; db_xref "GeneID:140756318"; db_xref "GenBank:XP_072947910.1"; gbkey "CDS"; gene "Brd7-9"; product "bromodomain-containing protein 7 isoform X3"; protein_id "XP_072947910.1"; exon_number "5";
NW_027332211.1	Gnomon	CDS	17975378	17975401	.	+	0	gene_id "Brd7-9"; transcript_id "XM_073091809.1"; db_xref "GeneID:140756318"; db_xref "GenBank:XP_072947910.1"; gbkey "CDS"; gene "Brd7-9"; product "bromodomain-containing protein 7 isoform X3"; protein_id "XP_072947910.1"; exon_number "6";
NW_027332211.1	Gnomon	CDS	17979489	17979645	.	+	0	gene_id "Brd7-9"; transcript_id "XM_073091809.1"; db_xref "GeneID:140756318"; db_xref "GenBank:XP_072947910.1"; gbkey "CDS"; gene "Brd7-9"; product "bromodomain-containing protein 7 isoform X3"; protein_id "XP_072947910.1"; exon_number "7";
NW_027332211.1	Gnomon	CDS	17980226	17980363	.	+	2	gene_id "Brd7-9"; transcript_id "XM_073091809.1"; db_xref "GeneID:140756318"; db_xref "GenBank:XP_072947910.1"; gbkey "CDS"; gene "Brd7-9"; product "bromodomain-containing protein 7 isoform X3"; protein_id "XP_072947910.1"; exon_number "8";
NW_027332211.1	Gnomon	CDS	17981363	17981503	.	+	2	gene_id "Brd7-9"; transcript_id "XM_073091809.1"; db_xref "GeneID:140756318"; db_xref "GenBank:XP_072947910.1"; gbkey "CDS"; gene "Brd7-9"; product "bromodomain-containing protein 7 isoform X3"; protein_id "XP_072947910.1"; exon_number "9";
NW_027332211.1	Gnomon	CDS	17982020	17982156	.	+	2	gene_id "Brd7-9"; transcript_id "XM_073091809.1"; db_xref "GeneID:140756318"; db_xref "GenBank:XP_072947910.1"; gbkey "CDS"; gene "Brd7-9"; product "bromodomain-containing protein 7 isoform X3"; protein_id "XP_072947910.1"; exon_number "10";
NW_027332211.1	Gnomon	CDS	17982714	17982898	.	+	0	gene_id "Brd7-9"; transcript_id "XM_073091809.1"; db_xref "GeneID:140756318"; db_xref "GenBank:XP_072947910.1"; gbkey "CDS"; gene "Brd7-9"; product "bromodomain-containing protein 7 isoform X3"; protein_id "XP_072947910.1"; exon_number "11";
NW_027332211.1	Gnomon	CDS	17983661	17983839	.	+	1	gene_id "Brd7-9"; transcript_id "XM_073091809.1"; db_xref "GeneID:140756318"; db_xref "GenBank:XP_072947910.1"; gbkey "CDS"; gene "Brd7-9"; product "bromodomain-containing protein 7 isoform X3"; protein_id "XP_072947910.1"; exon_number "12";
NW_027332211.1	Gnomon	CDS	17984397	17984479	.	+	2	gene_id "Brd7-9"; transcript_id "XM_073091809.1"; db_xref "GeneID:140756318"; db_xref "GenBank:XP_072947910.1"; gbkey "CDS"; gene "Brd7-9"; product "bromodomain-containing protein 7 isoform X3"; protein_id "XP_072947910.1"; exon_number "13";
NW_027332211.1	Gnomon	start_codon	17971141	17971143	.	+	0	gene_id "Brd7-9"; transcript_id "XM_073091809.1"; db_xref "GeneID:140756318"; db_xref "GenBank:XP_072947910.1"; gbkey "CDS"; gene "Brd7-9"; product "bromodomain-containing protein 7 isoform X3"; protein_id "XP_072947910.1"; exon_number "1";
NW_027332211.1	Gnomon	stop_codon	17984480	17984482	.	+	0	gene_id "Brd7-9"; transcript_id "XM_073091809.1"; db_xref "GeneID:140756318"; db_xref "GenBank:XP_072947910.1"; gbkey "CDS"; gene "Brd7-9"; product "bromodomain-containing protein 7 isoform X3"; protein_id "XP_072947910.1"; exon_number "13";
NW_027332211.1	Gnomon	transcript	17970995	17984609	.	+	.	gene_id "Brd7-9"; transcript_id "XM_073091830.1"; db_xref "GeneID:140756318"; db_xref "GenBank:XM_073091830.1"; gbkey "mRNA"; gene "Brd7-9"; model_evidence "Supporting evidence includes similarity to: 3 Proteins"; product "Bromodomain containing 7/9, transcript variant X6"; transcript_biotype "mRNA";
NW_027332211.1	Gnomon	exon	17970995	17971168	.	+	.	gene_id "Brd7-9"; transcript_id "XM_073091830.1"; db_xref "GeneID:140756318"; db_xref "GenBank:XM_073091830.1"; gene "Brd7-9"; model_evidence "Supporting evidence includes similarity to: 3 Proteins"; product "Bromodomain containing 7/9, transcript variant X6"; transcript_biotype "mRNA"; exon_number "1";
NW_027332211.1	Gnomon	exon	17971750	17971868	.	+	.	gene_id "Brd7-9"; transcript_id "XM_073091830.1"; db_xref "GeneID:140756318"; db_xref "GenBank:XM_073091830.1"; gene "Brd7-9"; model_evidence "Supporting evidence includes similarity to: 3 Proteins"; product "Bromodomain containing 7/9, transcript variant X6"; transcript_biotype "mRNA"; exon_number "2";
NW_027332211.1	Gnomon	exon	17972316	17972435	.	+	.	gene_id "Brd7-9"; transcript_id "XM_073091830.1"; db_xref "GeneID:140756318"; db_xref "GenBank:XM_073091830.1"; gene "Brd7-9"; model_evidence "Supporting evidence includes similarity to: 3 Proteins"; product "Bromodomain containing 7/9, transcript variant X6"; transcript_biotype "mRNA"; exon_number "3";
NW_027332211.1	Gnomon	exon	17972888	17973094	.	+	.	gene_id "Brd7-9"; transcript_id "XM_073091830.1"; db_xref "GeneID:140756318"; db_xref "GenBank:XM_073091830.1"; gene "Brd7-9"; model_evidence "Supporting evidence includes similarity to: 3 Proteins"; product "Bromodomain containing 7/9, transcript variant X6"; transcript_biotype "mRNA"; exon_number "4";
NW_027332211.1	Gnomon	exon	17973899	17974099	.	+	.	gene_id "Brd7-9"; transcript_id "XM_073091830.1"; db_xref "GeneID:140756318"; db_xref "GenBank:XM_073091830.1"; gene "Brd7-9"; model_evidence "Supporting evidence includes similarity to: 3 Proteins"; product "Bromodomain containing 7/9, transcript variant X6"; transcript_biotype "mRNA"; exon_number "5";
NW_027332211.1	Gnomon	exon	17979489	17979645	.	+	.	gene_id "Brd7-9"; transcript_id "XM_073091830.1"; db_xref "GeneID:140756318"; db_xref "GenBank:XM_073091830.1"; gene "Brd7-9"; model_evidence "Supporting evidence includes similarity to: 3 Proteins"; product "Bromodomain containing 7/9, transcript variant X6"; transcript_biotype "mRNA"; exon_number "6";
NW_027332211.1	Gnomon	exon	17980226	17980363	.	+	.	gene_id "Brd7-9"; transcript_id "XM_073091830.1"; db_xref "GeneID:140756318"; db_xref "GenBank:XM_073091830.1"; gene "Brd7-9"; model_evidence "Supporting evidence includes similarity to: 3 Proteins"; product "Bromodomain containing 7/9, transcript variant X6"; transcript_biotype "mRNA"; exon_number "7";
NW_027332211.1	Gnomon	exon	17981363	17981503	.	+	.	gene_id "Brd7-9"; transcript_id "XM_073091830.1"; db_xref "GeneID:140756318"; db_xref "GenBank:XM_073091830.1"; gene "Brd7-9"; model_evidence "Supporting evidence includes similarity to: 3 Proteins"; product "Bromodomain containing 7/9, transcript variant X6"; transcript_biotype "mRNA"; exon_number "8";
NW_027332211.1	Gnomon	exon	17982020	17982156	.	+	.	gene_id "Brd7-9"; transcript_id "XM_073091830.1"; db_xref "GeneID:140756318"; db_xref "GenBank:XM_073091830.1"; gene "Brd7-9"; model_evidence "Supporting evidence includes similarity to: 3 Proteins"; product "Bromodomain containing 7/9, transcript variant X6"; transcript_biotype "mRNA"; exon_number "9";
NW_027332211.1	Gnomon	exon	17982714	17982898	.	+	.	gene_id "Brd7-9"; transcript_id "XM_073091830.1"; db_xref "GeneID:140756318"; db_xref "GenBank:XM_073091830.1"; gene "Brd7-9"; model_evidence "Supporting evidence includes similarity to: 3 Proteins"; product "Bromodomain containing 7/9, transcript variant X6"; transcript_biotype "mRNA"; exon_number "10";
NW_027332211.1	Gnomon	exon	17983661	17983839	.	+	.	gene_id "Brd7-9"; transcript_id "XM_073091830.1"; db_xref "GeneID:140756318"; db_xref "GenBank:XM_073091830.1"; gene "Brd7-9"; model_evidence "Supporting evidence includes similarity to: 3 Proteins"; product "Bromodomain containing 7/9, transcript variant X6"; transcript_biotype "mRNA"; exon_number "11";
NW_027332211.1	Gnomon	exon	17984397	17984609	.	+	.	gene_id "Brd7-9"; transcript_id "XM_073091830.1"; db_xref "GeneID:140756318"; db_xref "GenBank:XM_073091830.1"; gene "Brd7-9"; model_evidence "Supporting evidence includes similarity to: 3 Proteins"; product "Bromodomain containing 7/9, transcript variant X6"; transcript_biotype "mRNA"; exon_number "12";
NW_027332211.1	Gnomon	CDS	17971141	17971168	.	+	0	gene_id "Brd7-9"; transcript_id "XM_073091830.1"; db_xref "GeneID:140756318"; db_xref "GenBank:XP_072947931.1"; gbkey "CDS"; gene "Brd7-9"; product "bromodomain-containing protein 7 isoform X6"; protein_id "XP_072947931.1"; exon_number "1";
NW_027332211.1	Gnomon	CDS	17971750	17971868	.	+	2	gene_id "Brd7-9"; transcript_id "XM_073091830.1"; db_xref "GeneID:140756318"; db_xref "GenBank:XP_072947931.1"; gbkey "CDS"; gene "Brd7-9"; product "bromodomain-containing protein 7 isoform X6"; protein_id "XP_072947931.1"; exon_number "2";
NW_027332211.1	Gnomon	CDS	17972316	17972435	.	+	0	gene_id "Brd7-9"; transcript_id "XM_073091830.1"; db_xref "GeneID:140756318"; db_xref "GenBank:XP_072947931.1"; gbkey "CDS"; gene "Brd7-9"; product "bromodomain-containing protein 7 isoform X6"; protein_id "XP_072947931.1"; exon_number "3";
NW_027332211.1	Gnomon	CDS	17972888	17973094	.	+	0	gene_id "Brd7-9"; transcript_id "XM_073091830.1"; db_xref "GeneID:140756318"; db_xref "GenBank:XP_072947931.1"; gbkey "CDS"; gene "Brd7-9"; product "bromodomain-containing protein 7 isoform X6"; protein_id "XP_072947931.1"; exon_number "4";
NW_027332211.1	Gnomon	CDS	17973899	17974099	.	+	0	gene_id "Brd7-9"; transcript_id "XM_073091830.1"; db_xref "GeneID:140756318"; db_xref "GenBank:XP_072947931.1"; gbkey "CDS"; gene "Brd7-9"; product "bromodomain-containing protein 7 isoform X6"; protein_id "XP_072947931.1"; exon_number "5";
NW_027332211.1	Gnomon	CDS	17979489	17979645	.	+	0	gene_id "Brd7-9"; transcript_id "XM_073091830.1"; db_xref "GeneID:140756318"; db_xref "GenBank:XP_072947931.1"; gbkey "CDS"; gene "Brd7-9"; product "bromodomain-containing protein 7 isoform X6"; protein_id "XP_072947931.1"; exon_number "6";
NW_027332211.1	Gnomon	CDS	17980226	17980363	.	+	2	gene_id "Brd7-9"; transcript_id "XM_073091830.1"; db_xref "GeneID:140756318"; db_xref "GenBank:XP_072947931.1"; gbkey "CDS"; gene "Brd7-9"; product "bromodomain-containing protein 7 isoform X6"; protein_id "XP_072947931.1"; exon_number "7";
NW_027332211.1	Gnomon	CDS	17981363	17981503	.	+	2	gene_id "Brd7-9"; transcript_id "XM_073091830.1"; db_xref "GeneID:140756318"; db_xref "GenBank:XP_072947931.1"; gbkey "CDS"; gene "Brd7-9"; product "bromodomain-containing protein 7 isoform X6"; protein_id "XP_072947931.1"; exon_number "8";
NW_027332211.1	Gnomon	CDS	17982020	17982156	.	+	2	gene_id "Brd7-9"; transcript_id "XM_073091830.1"; db_xref "GeneID:140756318"; db_xref "GenBank:XP_072947931.1"; gbkey "CDS"; gene "Brd7-9"; product "bromodomain-containing protein 7 isoform X6"; protein_id "XP_072947931.1"; exon_number "9";
NW_027332211.1	Gnomon	CDS	17982714	17982898	.	+	0	gene_id "Brd7-9"; transcript_id "XM_073091830.1"; db_xref "GeneID:140756318"; db_xref "GenBank:XP_072947931.1"; gbkey "CDS"; gene "Brd7-9"; product "bromodomain-containing protein 7 isoform X6"; protein_id "XP_072947931.1"; exon_number "10";
NW_027332211.1	Gnomon	CDS	17983661	17983839	.	+	1	gene_id "Brd7-9"; transcript_id "XM_073091830.1"; db_xref "GeneID:140756318"; db_xref "GenBank:XP_072947931.1"; gbkey "CDS"; gene "Brd7-9"; product "bromodomain-containing protein 7 isoform X6"; protein_id "XP_072947931.1"; exon_number "11";
NW_027332211.1	Gnomon	CDS	17984397	17984479	.	+	2	gene_id "Brd7-9"; transcript_id "XM_073091830.1"; db_xref "GeneID:140756318"; db_xref "GenBank:XP_072947931.1"; gbkey "CDS"; gene "Brd7-9"; product "bromodomain-containing protein 7 isoform X6"; protein_id "XP_072947931.1"; exon_number "12";
NW_027332211.1	Gnomon	start_codon	17971141	17971143	.	+	0	gene_id "Brd7-9"; transcript_id "XM_073091830.1"; db_xref "GeneID:140756318"; db_xref "GenBank:XP_072947931.1"; gbkey "CDS"; gene "Brd7-9"; product "bromodomain-containing protein 7 isoform X6"; protein_id "XP_072947931.1"; exon_number "1";
NW_027332211.1	Gnomon	stop_codon	17984480	17984482	.	+	0	gene_id "Brd7-9"; transcript_id "XM_073091830.1"; db_xref "GeneID:140756318"; db_xref "GenBank:XP_072947931.1"; gbkey "CDS"; gene "Brd7-9"; product "bromodomain-containing protein 7 isoform X6"; protein_id "XP_072947931.1"; exon_number "12";
NW_027332211.1	Gnomon	transcript	17970995	17984609	.	+	.	gene_id "Brd7-9"; transcript_id "XM_073091803.1"; db_xref "GeneID:140756318"; db_xref "GenBank:XM_073091803.1"; gbkey "mRNA"; gene "Brd7-9"; model_evidence "Supporting evidence includes similarity to: 3 Proteins"; product "Bromodomain containing 7/9, transcript variant X2"; transcript_biotype "mRNA";
NW_027332211.1	Gnomon	exon	17970995	17971168	.	+	.	gene_id "Brd7-9"; transcript_id "XM_073091803.1"; db_xref "GeneID:140756318"; db_xref "GenBank:XM_073091803.1"; gene "Brd7-9"; model_evidence "Supporting evidence includes similarity to: 3 Proteins"; product "Bromodomain containing 7/9, transcript variant X2"; transcript_biotype "mRNA"; exon_number "1";
NW_027332211.1	Gnomon	exon	17971762	17971889	.	+	.	gene_id "Brd7-9"; transcript_id "XM_073091803.1"; db_xref "GeneID:140756318"; db_xref "GenBank:XM_073091803.1"; gene "Brd7-9"; model_evidence "Supporting evidence includes similarity to: 3 Proteins"; product "Bromodomain containing 7/9, transcript variant X2"; transcript_biotype "mRNA"; exon_number "2";
NW_027332211.1	Gnomon	exon	17972316	17972435	.	+	.	gene_id "Brd7-9"; transcript_id "XM_073091803.1"; db_xref "GeneID:140756318"; db_xref "GenBank:XM_073091803.1"; gene "Brd7-9"; model_evidence "Supporting evidence includes similarity to: 3 Proteins"; product "Bromodomain containing 7/9, transcript variant X2"; transcript_biotype "mRNA"; exon_number "3";
NW_027332211.1	Gnomon	exon	17972888	17973094	.	+	.	gene_id "Brd7-9"; transcript_id "XM_073091803.1"; db_xref "GeneID:140756318"; db_xref "GenBank:XM_073091803.1"; gene "Brd7-9"; model_evidence "Supporting evidence includes similarity to: 3 Proteins"; product "Bromodomain containing 7/9, transcript variant X2"; transcript_biotype "mRNA"; exon_number "4";
NW_027332211.1	Gnomon	exon	17973899	17974099	.	+	.	gene_id "Brd7-9"; transcript_id "XM_073091803.1"; db_xref "GeneID:140756318"; db_xref "GenBank:XM_073091803.1"; gene "Brd7-9"; model_evidence "Supporting evidence includes similarity to: 3 Proteins"; product "Bromodomain containing 7/9, transcript variant X2"; transcript_biotype "mRNA"; exon_number "5";
NW_027332211.1	Gnomon	exon	17975378	17975401	.	+	.	gene_id "Brd7-9"; transcript_id "XM_073091803.1"; db_xref "GeneID:140756318"; db_xref "GenBank:XM_073091803.1"; gene "Brd7-9"; model_evidence "Supporting evidence includes similarity to: 3 Proteins"; product "Bromodomain containing 7/9, transcript variant X2"; transcript_biotype "mRNA"; exon_number "6";
NW_027332211.1	Gnomon	exon	17979489	17979645	.	+	.	gene_id "Brd7-9"; transcript_id "XM_073091803.1"; db_xref "GeneID:140756318"; db_xref "GenBank:XM_073091803.1"; gene "Brd7-9"; model_evidence "Supporting evidence includes similarity to: 3 Proteins"; product "Bromodomain containing 7/9, transcript variant X2"; transcript_biotype "mRNA"; exon_number "7";
NW_027332211.1	Gnomon	exon	17980226	17980363	.	+	.	gene_id "Brd7-9"; transcript_id "XM_073091803.1"; db_xref "GeneID:140756318"; db_xref "GenBank:XM_073091803.1"; gene "Brd7-9"; model_evidence "Supporting evidence includes similarity to: 3 Proteins"; product "Bromodomain containing 7/9, transcript variant X2"; transcript_biotype "mRNA"; exon_number "8";
NW_027332211.1	Gnomon	exon	17981363	17981503	.	+	.	gene_id "Brd7-9"; transcript_id "XM_073091803.1"; db_xref "GeneID:140756318"; db_xref "GenBank:XM_073091803.1"; gene "Brd7-9"; model_evidence "Supporting evidence includes similarity to: 3 Proteins"; product "Bromodomain containing 7/9, transcript variant X2"; transcript_biotype "mRNA"; exon_number "9";
NW_027332211.1	Gnomon	exon	17982020	17982156	.	+	.	gene_id "Brd7-9"; transcript_id "XM_073091803.1"; db_xref "GeneID:140756318"; db_xref "GenBank:XM_073091803.1"; gene "Brd7-9"; model_evidence "Supporting evidence includes similarity to: 3 Proteins"; product "Bromodomain containing 7/9, transcript variant X2"; transcript_biotype "mRNA"; exon_number "10";
NW_027332211.1	Gnomon	exon	17982714	17982898	.	+	.	gene_id "Brd7-9"; transcript_id "XM_073091803.1"; db_xref "GeneID:140756318"; db_xref "GenBank:XM_073091803.1"; gene "Brd7-9"; model_evidence "Supporting evidence includes similarity to: 3 Proteins"; product "Bromodomain containing 7/9, transcript variant X2"; transcript_biotype "mRNA"; exon_number "11";
NW_027332211.1	Gnomon	exon	17983661	17983839	.	+	.	gene_id "Brd7-9"; transcript_id "XM_073091803.1"; db_xref "GeneID:140756318"; db_xref "GenBank:XM_073091803.1"; gene "Brd7-9"; model_evidence "Supporting evidence includes similarity to: 3 Proteins"; product "Bromodomain containing 7/9, transcript variant X2"; transcript_biotype "mRNA"; exon_number "12";
NW_027332211.1	Gnomon	exon	17984397	17984609	.	+	.	gene_id "Brd7-9"; transcript_id "XM_073091803.1"; db_xref "GeneID:140756318"; db_xref "GenBank:XM_073091803.1"; gene "Brd7-9"; model_evidence "Supporting evidence includes similarity to: 3 Proteins"; product "Bromodomain containing 7/9, transcript variant X2"; transcript_biotype "mRNA"; exon_number "13";
NW_027332211.1	Gnomon	CDS	17971141	17971168	.	+	0	gene_id "Brd7-9"; transcript_id "XM_073091803.1"; db_xref "GeneID:140756318"; db_xref "GenBank:XP_072947904.1"; gbkey "CDS"; gene "Brd7-9"; product "bromodomain-containing protein 7 isoform X2"; protein_id "XP_072947904.1"; exon_number "1";
NW_027332211.1	Gnomon	CDS	17971762	17971889	.	+	2	gene_id "Brd7-9"; transcript_id "XM_073091803.1"; db_xref "GeneID:140756318"; db_xref "GenBank:XP_072947904.1"; gbkey "CDS"; gene "Brd7-9"; product "bromodomain-containing protein 7 isoform X2"; protein_id "XP_072947904.1"; exon_number "2";
NW_027332211.1	Gnomon	CDS	17972316	17972435	.	+	0	gene_id "Brd7-9"; transcript_id "XM_073091803.1"; db_xref "GeneID:140756318"; db_xref "GenBank:XP_072947904.1"; gbkey "CDS"; gene "Brd7-9"; product "bromodomain-containing protein 7 isoform X2"; protein_id "XP_072947904.1"; exon_number "3";
NW_027332211.1	Gnomon	CDS	17972888	17973094	.	+	0	gene_id "Brd7-9"; transcript_id "XM_073091803.1"; db_xref "GeneID:140756318"; db_xref "GenBank:XP_072947904.1"; gbkey "CDS"; gene "Brd7-9"; product "bromodomain-containing protein 7 isoform X2"; protein_id "XP_072947904.1"; exon_number "4";
NW_027332211.1	Gnomon	CDS	17973899	17974099	.	+	0	gene_id "Brd7-9"; transcript_id "XM_073091803.1"; db_xref "GeneID:140756318"; db_xref "GenBank:XP_072947904.1"; gbkey "CDS"; gene "Brd7-9"; product "bromodomain-containing protein 7 isoform X2"; protein_id "XP_072947904.1"; exon_number "5";
NW_027332211.1	Gnomon	CDS	17975378	17975401	.	+	0	gene_id "Brd7-9"; transcript_id "XM_073091803.1"; db_xref "GeneID:140756318"; db_xref "GenBank:XP_072947904.1"; gbkey "CDS"; gene "Brd7-9"; product "bromodomain-containing protein 7 isoform X2"; protein_id "XP_072947904.1"; exon_number "6";
NW_027332211.1	Gnomon	CDS	17979489	17979645	.	+	0	gene_id "Brd7-9"; transcript_id "XM_073091803.1"; db_xref "GeneID:140756318"; db_xref "GenBank:XP_072947904.1"; gbkey "CDS"; gene "Brd7-9"; product "bromodomain-containing protein 7 isoform X2"; protein_id "XP_072947904.1"; exon_number "7";
NW_027332211.1	Gnomon	CDS	17980226	17980363	.	+	2	gene_id "Brd7-9"; transcript_id "XM_073091803.1"; db_xref "GeneID:140756318"; db_xref "GenBank:XP_072947904.1"; gbkey "CDS"; gene "Brd7-9"; product "bromodomain-containing protein 7 isoform X2"; protein_id "XP_072947904.1"; exon_number "8";
NW_027332211.1	Gnomon	CDS	17981363	17981503	.	+	2	gene_id "Brd7-9"; transcript_id "XM_073091803.1"; db_xref "GeneID:140756318"; db_xref "GenBank:XP_072947904.1"; gbkey "CDS"; gene "Brd7-9"; product "bromodomain-containing protein 7 isoform X2"; protein_id "XP_072947904.1"; exon_number "9";
NW_027332211.1	Gnomon	CDS	17982020	17982156	.	+	2	gene_id "Brd7-9"; transcript_id "XM_073091803.1"; db_xref "GeneID:140756318"; db_xref "GenBank:XP_072947904.1"; gbkey "CDS"; gene "Brd7-9"; product "bromodomain-containing protein 7 isoform X2"; protein_id "XP_072947904.1"; exon_number "10";
NW_027332211.1	Gnomon	CDS	17982714	17982898	.	+	0	gene_id "Brd7-9"; transcript_id "XM_073091803.1"; db_xref "GeneID:140756318"; db_xref "GenBank:XP_072947904.1"; gbkey "CDS"; gene "Brd7-9"; product "bromodomain-containing protein 7 isoform X2"; protein_id "XP_072947904.1"; exon_number "11";
NW_027332211.1	Gnomon	CDS	17983661	17983839	.	+	1	gene_id "Brd7-9"; transcript_id "XM_073091803.1"; db_xref "GeneID:140756318"; db_xref "GenBank:XP_072947904.1"; gbkey "CDS"; gene "Brd7-9"; product "bromodomain-containing protein 7 isoform X2"; protein_id "XP_072947904.1"; exon_number "12";
NW_027332211.1	Gnomon	CDS	17984397	17984479	.	+	2	gene_id "Brd7-9"; transcript_id "XM_073091803.1"; db_xref "GeneID:140756318"; db_xref "GenBank:XP_072947904.1"; gbkey "CDS"; gene "Brd7-9"; product "bromodomain-containing protein 7 isoform X2"; protein_id "XP_072947904.1"; exon_number "13";
NW_027332211.1	Gnomon	start_codon	17971141	17971143	.	+	0	gene_id "Brd7-9"; transcript_id "XM_073091803.1"; db_xref "GeneID:140756318"; db_xref "GenBank:XP_072947904.1"; gbkey "CDS"; gene "Brd7-9"; product "bromodomain-containing protein 7 isoform X2"; protein_id "XP_072947904.1"; exon_number "1";
NW_027332211.1	Gnomon	stop_codon	17984480	17984482	.	+	0	gene_id "Brd7-9"; transcript_id "XM_073091803.1"; db_xref "GeneID:140756318"; db_xref "GenBank:XP_072947904.1"; gbkey "CDS"; gene "Brd7-9"; product "bromodomain-containing protein 7 isoform X2"; protein_id "XP_072947904.1"; exon_number "13";
NW_027332211.1	Gnomon	transcript	17970995	17984609	.	+	.	gene_id "Brd7-9"; transcript_id "XM_073091824.1"; db_xref "GeneID:140756318"; db_xref "GenBank:XM_073091824.1"; gbkey "mRNA"; gene "Brd7-9"; model_evidence "Supporting evidence includes similarity to: 2 Proteins"; product "Bromodomain containing 7/9, transcript variant X5"; transcript_biotype "mRNA";
NW_027332211.1	Gnomon	exon	17970995	17971168	.	+	.	gene_id "Brd7-9"; transcript_id "XM_073091824.1"; db_xref "GeneID:140756318"; db_xref "GenBank:XM_073091824.1"; gene "Brd7-9"; model_evidence "Supporting evidence includes similarity to: 2 Proteins"; product "Bromodomain containing 7/9, transcript variant X5"; transcript_biotype "mRNA"; exon_number "1";
NW_027332211.1	Gnomon	exon	17971762	17971868	.	+	.	gene_id "Brd7-9"; transcript_id "XM_073091824.1"; db_xref "GeneID:140756318"; db_xref "GenBank:XM_073091824.1"; gene "Brd7-9"; model_evidence "Supporting evidence includes similarity to: 2 Proteins"; product "Bromodomain containing 7/9, transcript variant X5"; transcript_biotype "mRNA"; exon_number "2";
NW_027332211.1	Gnomon	exon	17972316	17972435	.	+	.	gene_id "Brd7-9"; transcript_id "XM_073091824.1"; db_xref "GeneID:140756318"; db_xref "GenBank:XM_073091824.1"; gene "Brd7-9"; model_evidence "Supporting evidence includes similarity to: 2 Proteins"; product "Bromodomain containing 7/9, transcript variant X5"; transcript_biotype "mRNA"; exon_number "3";
NW_027332211.1	Gnomon	exon	17972888	17973094	.	+	.	gene_id "Brd7-9"; transcript_id "XM_073091824.1"; db_xref "GeneID:140756318"; db_xref "GenBank:XM_073091824.1"; gene "Brd7-9"; model_evidence "Supporting evidence includes similarity to: 2 Proteins"; product "Bromodomain containing 7/9, transcript variant X5"; transcript_biotype "mRNA"; exon_number "4";
NW_027332211.1	Gnomon	exon	17973899	17974099	.	+	.	gene_id "Brd7-9"; transcript_id "XM_073091824.1"; db_xref "GeneID:140756318"; db_xref "GenBank:XM_073091824.1"; gene "Brd7-9"; model_evidence "Supporting evidence includes similarity to: 2 Proteins"; product "Bromodomain containing 7/9, transcript variant X5"; transcript_biotype "mRNA"; exon_number "5";
NW_027332211.1	Gnomon	exon	17975378	17975401	.	+	.	gene_id "Brd7-9"; transcript_id "XM_073091824.1"; db_xref "GeneID:140756318"; db_xref "GenBank:XM_073091824.1"; gene "Brd7-9"; model_evidence "Supporting evidence includes similarity to: 2 Proteins"; product "Bromodomain containing 7/9, transcript variant X5"; transcript_biotype "mRNA"; exon_number "6";
NW_027332211.1	Gnomon	exon	17979489	17979645	.	+	.	gene_id "Brd7-9"; transcript_id "XM_073091824.1"; db_xref "GeneID:140756318"; db_xref "GenBank:XM_073091824.1"; gene "Brd7-9"; model_evidence "Supporting evidence includes similarity to: 2 Proteins"; product "Bromodomain containing 7/9, transcript variant X5"; transcript_biotype "mRNA"; exon_number "7";
NW_027332211.1	Gnomon	exon	17980226	17980363	.	+	.	gene_id "Brd7-9"; transcript_id "XM_073091824.1"; db_xref "GeneID:140756318"; db_xref "GenBank:XM_073091824.1"; gene "Brd7-9"; model_evidence "Supporting evidence includes similarity to: 2 Proteins"; product "Bromodomain containing 7/9, transcript variant X5"; transcript_biotype "mRNA"; exon_number "8";
NW_027332211.1	Gnomon	exon	17981363	17981503	.	+	.	gene_id "Brd7-9"; transcript_id "XM_073091824.1"; db_xref "GeneID:140756318"; db_xref "GenBank:XM_073091824.1"; gene "Brd7-9"; model_evidence "Supporting evidence includes similarity to: 2 Proteins"; product "Bromodomain containing 7/9, transcript variant X5"; transcript_biotype "mRNA"; exon_number "9";
NW_027332211.1	Gnomon	exon	17982020	17982156	.	+	.	gene_id "Brd7-9"; transcript_id "XM_073091824.1"; db_xref "GeneID:140756318"; db_xref "GenBank:XM_073091824.1"; gene "Brd7-9"; model_evidence "Supporting evidence includes similarity to: 2 Proteins"; product "Bromodomain containing 7/9, transcript variant X5"; transcript_biotype "mRNA"; exon_number "10";
NW_027332211.1	Gnomon	exon	17982714	17982898	.	+	.	gene_id "Brd7-9"; transcript_id "XM_073091824.1"; db_xref "GeneID:140756318"; db_xref "GenBank:XM_073091824.1"; gene "Brd7-9"; model_evidence "Supporting evidence includes similarity to: 2 Proteins"; product "Bromodomain containing 7/9, transcript variant X5"; transcript_biotype "mRNA"; exon_number "11";
NW_027332211.1	Gnomon	exon	17983661	17983839	.	+	.	gene_id "Brd7-9"; transcript_id "XM_073091824.1"; db_xref "GeneID:140756318"; db_xref "GenBank:XM_073091824.1"; gene "Brd7-9"; model_evidence "Supporting evidence includes similarity to: 2 Proteins"; product "Bromodomain containing 7/9, transcript variant X5"; transcript_biotype "mRNA"; exon_number "12";
NW_027332211.1	Gnomon	exon	17984397	17984609	.	+	.	gene_id "Brd7-9"; transcript_id "XM_073091824.1"; db_xref "GeneID:140756318"; db_xref "GenBank:XM_073091824.1"; gene "Brd7-9"; model_evidence "Supporting evidence includes similarity to: 2 Proteins"; product "Bromodomain containing 7/9, transcript variant X5"; transcript_biotype "mRNA"; exon_number "13";
NW_027332211.1	Gnomon	CDS	17971141	17971168	.	+	0	gene_id "Brd7-9"; transcript_id "XM_073091824.1"; db_xref "GeneID:140756318"; db_xref "GenBank:XP_072947925.1"; gbkey "CDS"; gene "Brd7-9"; product "bromodomain-containing protein 7 isoform X5"; protein_id "XP_072947925.1"; exon_number "1";
NW_027332211.1	Gnomon	CDS	17971762	17971868	.	+	2	gene_id "Brd7-9"; transcript_id "XM_073091824.1"; db_xref "GeneID:140756318"; db_xref "GenBank:XP_072947925.1"; gbkey "CDS"; gene "Brd7-9"; product "bromodomain-containing protein 7 isoform X5"; protein_id "XP_072947925.1"; exon_number "2";
NW_027332211.1	Gnomon	CDS	17972316	17972435	.	+	0	gene_id "Brd7-9"; transcript_id "XM_073091824.1"; db_xref "GeneID:140756318"; db_xref "GenBank:XP_072947925.1"; gbkey "CDS"; gene "Brd7-9"; product "bromodomain-containing protein 7 isoform X5"; protein_id "XP_072947925.1"; exon_number "3";
NW_027332211.1	Gnomon	CDS	17972888	17973094	.	+	0	gene_id "Brd7-9"; transcript_id "XM_073091824.1"; db_xref "GeneID:140756318"; db_xref "GenBank:XP_072947925.1"; gbkey "CDS"; gene "Brd7-9"; product "bromodomain-containing protein 7 isoform X5"; protein_id "XP_072947925.1"; exon_number "4";
NW_027332211.1	Gnomon	CDS	17973899	17974099	.	+	0	gene_id "Brd7-9"; transcript_id "XM_073091824.1"; db_xref "GeneID:140756318"; db_xref "GenBank:XP_072947925.1"; gbkey "CDS"; gene "Brd7-9"; product "bromodomain-containing protein 7 isoform X5"; protein_id "XP_072947925.1"; exon_number "5";
NW_027332211.1	Gnomon	CDS	17975378	17975401	.	+	0	gene_id "Brd7-9"; transcript_id "XM_073091824.1"; db_xref "GeneID:140756318"; db_xref "GenBank:XP_072947925.1"; gbkey "CDS"; gene "Brd7-9"; product "bromodomain-containing protein 7 isoform X5"; protein_id "XP_072947925.1"; exon_number "6";
NW_027332211.1	Gnomon	CDS	17979489	17979645	.	+	0	gene_id "Brd7-9"; transcript_id "XM_073091824.1"; db_xref "GeneID:140756318"; db_xref "GenBank:XP_072947925.1"; gbkey "CDS"; gene "Brd7-9"; product "bromodomain-containing protein 7 isoform X5"; protein_id "XP_072947925.1"; exon_number "7";
NW_027332211.1	Gnomon	CDS	17980226	17980363	.	+	2	gene_id "Brd7-9"; transcript_id "XM_073091824.1"; db_xref "GeneID:140756318"; db_xref "GenBank:XP_072947925.1"; gbkey "CDS"; gene "Brd7-9"; product "bromodomain-containing protein 7 isoform X5"; protein_id "XP_072947925.1"; exon_number "8";
NW_027332211.1	Gnomon	CDS	17981363	17981503	.	+	2	gene_id "Brd7-9"; transcript_id "XM_073091824.1"; db_xref "GeneID:140756318"; db_xref "GenBank:XP_072947925.1"; gbkey "CDS"; gene "Brd7-9"; product "bromodomain-containing protein 7 isoform X5"; protein_id "XP_072947925.1"; exon_number "9";
NW_027332211.1	Gnomon	CDS	17982020	17982156	.	+	2	gene_id "Brd7-9"; transcript_id "XM_073091824.1"; db_xref "GeneID:140756318"; db_xref "GenBank:XP_072947925.1"; gbkey "CDS"; gene "Brd7-9"; product "bromodomain-containing protein 7 isoform X5"; protein_id "XP_072947925.1"; exon_number "10";
NW_027332211.1	Gnomon	CDS	17982714	17982898	.	+	0	gene_id "Brd7-9"; transcript_id "XM_073091824.1"; db_xref "GeneID:140756318"; db_xref "GenBank:XP_072947925.1"; gbkey "CDS"; gene "Brd7-9"; product "bromodomain-containing protein 7 isoform X5"; protein_id "XP_072947925.1"; exon_number "11";
NW_027332211.1	Gnomon	CDS	17983661	17983839	.	+	1	gene_id "Brd7-9"; transcript_id "XM_073091824.1"; db_xref "GeneID:140756318"; db_xref "GenBank:XP_072947925.1"; gbkey "CDS"; gene "Brd7-9"; product "bromodomain-containing protein 7 isoform X5"; protein_id "XP_072947925.1"; exon_number "12";
NW_027332211.1	Gnomon	CDS	17984397	17984479	.	+	2	gene_id "Brd7-9"; transcript_id "XM_073091824.1"; db_xref "GeneID:140756318"; db_xref "GenBank:XP_072947925.1"; gbkey "CDS"; gene "Brd7-9"; product "bromodomain-containing protein 7 isoform X5"; protein_id "XP_072947925.1"; exon_number "13";
NW_027332211.1	Gnomon	start_codon	17971141	17971143	.	+	0	gene_id "Brd7-9"; transcript_id "XM_073091824.1"; db_xref "GeneID:140756318"; db_xref "GenBank:XP_072947925.1"; gbkey "CDS"; gene "Brd7-9"; product "bromodomain-containing protein 7 isoform X5"; protein_id "XP_072947925.1"; exon_number "1";
NW_027332211.1	Gnomon	stop_codon	17984480	17984482	.	+	0	gene_id "Brd7-9"; transcript_id "XM_073091824.1"; db_xref "GeneID:140756318"; db_xref "GenBank:XP_072947925.1"; gbkey "CDS"; gene "Brd7-9"; product "bromodomain-containing protein 7 isoform X5"; protein_id "XP_072947925.1"; exon_number "13";
NW_027332211.1	Gnomon	transcript	17970995	17984609	.	+	.	gene_id "Brd7-9"; transcript_id "XM_073091832.1"; db_xref "GeneID:140756318"; db_xref "GenBank:XM_073091832.1"; gbkey "mRNA"; gene "Brd7-9"; model_evidence "Supporting evidence includes similarity to: 5 Proteins"; product "Bromodomain containing 7/9, transcript variant X7"; transcript_biotype "mRNA";
NW_027332211.1	Gnomon	exon	17970995	17971168	.	+	.	gene_id "Brd7-9"; transcript_id "XM_073091832.1"; db_xref "GeneID:140756318"; db_xref "GenBank:XM_073091832.1"; gene "Brd7-9"; model_evidence "Supporting evidence includes similarity to: 5 Proteins"; product "Bromodomain containing 7/9, transcript variant X7"; transcript_biotype "mRNA"; exon_number "1";
NW_027332211.1	Gnomon	exon	17971762	17971868	.	+	.	gene_id "Brd7-9"; transcript_id "XM_073091832.1"; db_xref "GeneID:140756318"; db_xref "GenBank:XM_073091832.1"; gene "Brd7-9"; model_evidence "Supporting evidence includes similarity to: 5 Proteins"; product "Bromodomain containing 7/9, transcript variant X7"; transcript_biotype "mRNA"; exon_number "2";
NW_027332211.1	Gnomon	exon	17972316	17972435	.	+	.	gene_id "Brd7-9"; transcript_id "XM_073091832.1"; db_xref "GeneID:140756318"; db_xref "GenBank:XM_073091832.1"; gene "Brd7-9"; model_evidence "Supporting evidence includes similarity to: 5 Proteins"; product "Bromodomain containing 7/9, transcript variant X7"; transcript_biotype "mRNA"; exon_number "3";
NW_027332211.1	Gnomon	exon	17972888	17973094	.	+	.	gene_id "Brd7-9"; transcript_id "XM_073091832.1"; db_xref "GeneID:140756318"; db_xref "GenBank:XM_073091832.1"; gene "Brd7-9"; model_evidence "Supporting evidence includes similarity to: 5 Proteins"; product "Bromodomain containing 7/9, transcript variant X7"; transcript_biotype "mRNA"; exon_number "4";
NW_027332211.1	Gnomon	exon	17973899	17974099	.	+	.	gene_id "Brd7-9"; transcript_id "XM_073091832.1"; db_xref "GeneID:140756318"; db_xref "GenBank:XM_073091832.1"; gene "Brd7-9"; model_evidence "Supporting evidence includes similarity to: 5 Proteins"; product "Bromodomain containing 7/9, transcript variant X7"; transcript_biotype "mRNA"; exon_number "5";
NW_027332211.1	Gnomon	exon	17979489	17979645	.	+	.	gene_id "Brd7-9"; transcript_id "XM_073091832.1"; db_xref "GeneID:140756318"; db_xref "GenBank:XM_073091832.1"; gene "Brd7-9"; model_evidence "Supporting evidence includes similarity to: 5 Proteins"; product "Bromodomain containing 7/9, transcript variant X7"; transcript_biotype "mRNA"; exon_number "6";
NW_027332211.1	Gnomon	exon	17980226	17980363	.	+	.	gene_id "Brd7-9"; transcript_id "XM_073091832.1"; db_xref "GeneID:140756318"; db_xref "GenBank:XM_073091832.1"; gene "Brd7-9"; model_evidence "Supporting evidence includes similarity to: 5 Proteins"; product "Bromodomain containing 7/9, transcript variant X7"; transcript_biotype "mRNA"; exon_number "7";
NW_027332211.1	Gnomon	exon	17981363	17981503	.	+	.	gene_id "Brd7-9"; transcript_id "XM_073091832.1"; db_xref "GeneID:140756318"; db_xref "GenBank:XM_073091832.1"; gene "Brd7-9"; model_evidence "Supporting evidence includes similarity to: 5 Proteins"; product "Bromodomain containing 7/9, transcript variant X7"; transcript_biotype "mRNA"; exon_number "8";
NW_027332211.1	Gnomon	exon	17982020	17982156	.	+	.	gene_id "Brd7-9"; transcript_id "XM_073091832.1"; db_xref "GeneID:140756318"; db_xref "GenBank:XM_073091832.1"; gene "Brd7-9"; model_evidence "Supporting evidence includes similarity to: 5 Proteins"; product "Bromodomain containing 7/9, transcript variant X7"; transcript_biotype "mRNA"; exon_number "9";
NW_027332211.1	Gnomon	exon	17982714	17982898	.	+	.	gene_id "Brd7-9"; transcript_id "XM_073091832.1"; db_xref "GeneID:140756318"; db_xref "GenBank:XM_073091832.1"; gene "Brd7-9"; model_evidence "Supporting evidence includes similarity to: 5 Proteins"; product "Bromodomain containing 7/9, transcript variant X7"; transcript_biotype "mRNA"; exon_number "10";
NW_027332211.1	Gnomon	exon	17983661	17983839	.	+	.	gene_id "Brd7-9"; transcript_id "XM_073091832.1"; db_xref "GeneID:140756318"; db_xref "GenBank:XM_073091832.1"; gene "Brd7-9"; model_evidence "Supporting evidence includes similarity to: 5 Proteins"; product "Bromodomain containing 7/9, transcript variant X7"; transcript_biotype "mRNA"; exon_number "11";
NW_027332211.1	Gnomon	exon	17984397	17984609	.	+	.	gene_id "Brd7-9"; transcript_id "XM_073091832.1"; db_xref "GeneID:140756318"; db_xref "GenBank:XM_073091832.1"; gene "Brd7-9"; model_evidence "Supporting evidence includes similarity to: 5 Proteins"; product "Bromodomain containing 7/9, transcript variant X7"; transcript_biotype "mRNA"; exon_number "12";
NW_027332211.1	Gnomon	CDS	17971141	17971168	.	+	0	gene_id "Brd7-9"; transcript_id "XM_073091832.1"; db_xref "GeneID:140756318"; db_xref "GenBank:XP_072947933.1"; gbkey "CDS"; gene "Brd7-9"; product "bromodomain-containing protein 7 isoform X7"; protein_id "XP_072947933.1"; exon_number "1";
NW_027332211.1	Gnomon	CDS	17971762	17971868	.	+	2	gene_id "Brd7-9"; transcript_id "XM_073091832.1"; db_xref "GeneID:140756318"; db_xref "GenBank:XP_072947933.1"; gbkey "CDS"; gene "Brd7-9"; product "bromodomain-containing protein 7 isoform X7"; protein_id "XP_072947933.1"; exon_number "2";
NW_027332211.1	Gnomon	CDS	17972316	17972435	.	+	0	gene_id "Brd7-9"; transcript_id "XM_073091832.1"; db_xref "GeneID:140756318"; db_xref "GenBank:XP_072947933.1"; gbkey "CDS"; gene "Brd7-9"; product "bromodomain-containing protein 7 isoform X7"; protein_id "XP_072947933.1"; exon_number "3";
NW_027332211.1	Gnomon	CDS	17972888	17973094	.	+	0	gene_id "Brd7-9"; transcript_id "XM_073091832.1"; db_xref "GeneID:140756318"; db_xref "GenBank:XP_072947933.1"; gbkey "CDS"; gene "Brd7-9"; product "bromodomain-containing protein 7 isoform X7"; protein_id "XP_072947933.1"; exon_number "4";
NW_027332211.1	Gnomon	CDS	17973899	17974099	.	+	0	gene_id "Brd7-9"; transcript_id "XM_073091832.1"; db_xref "GeneID:140756318"; db_xref "GenBank:XP_072947933.1"; gbkey "CDS"; gene "Brd7-9"; product "bromodomain-containing protein 7 isoform X7"; protein_id "XP_072947933.1"; exon_number "5";
NW_027332211.1	Gnomon	CDS	17979489	17979645	.	+	0	gene_id "Brd7-9"; transcript_id "XM_073091832.1"; db_xref "GeneID:140756318"; db_xref "GenBank:XP_072947933.1"; gbkey "CDS"; gene "Brd7-9"; product "bromodomain-containing protein 7 isoform X7"; protein_id "XP_072947933.1"; exon_number "6";
NW_027332211.1	Gnomon	CDS	17980226	17980363	.	+	2	gene_id "Brd7-9"; transcript_id "XM_073091832.1"; db_xref "GeneID:140756318"; db_xref "GenBank:XP_072947933.1"; gbkey "CDS"; gene "Brd7-9"; product "bromodomain-containing protein 7 isoform X7"; protein_id "XP_072947933.1"; exon_number "7";
NW_027332211.1	Gnomon	CDS	17981363	17981503	.	+	2	gene_id "Brd7-9"; transcript_id "XM_073091832.1"; db_xref "GeneID:140756318"; db_xref "GenBank:XP_072947933.1"; gbkey "CDS"; gene "Brd7-9"; product "bromodomain-containing protein 7 isoform X7"; protein_id "XP_072947933.1"; exon_number "8";
NW_027332211.1	Gnomon	CDS	17982020	17982156	.	+	2	gene_id "Brd7-9"; transcript_id "XM_073091832.1"; db_xref "GeneID:140756318"; db_xref "GenBank:XP_072947933.1"; gbkey "CDS"; gene "Brd7-9"; product "bromodomain-containing protein 7 isoform X7"; protein_id "XP_072947933.1"; exon_number "9";
NW_027332211.1	Gnomon	CDS	17982714	17982898	.	+	0	gene_id "Brd7-9"; transcript_id "XM_073091832.1"; db_xref "GeneID:140756318"; db_xref "GenBank:XP_072947933.1"; gbkey "CDS"; gene "Brd7-9"; product "bromodomain-containing protein 7 isoform X7"; protein_id "XP_072947933.1"; exon_number "10";
NW_027332211.1	Gnomon	CDS	17983661	17983839	.	+	1	gene_id "Brd7-9"; transcript_id "XM_073091832.1"; db_xref "GeneID:140756318"; db_xref "GenBank:XP_072947933.1"; gbkey "CDS"; gene "Brd7-9"; product "bromodomain-containing protein 7 isoform X7"; protein_id "XP_072947933.1"; exon_number "11";
NW_027332211.1	Gnomon	CDS	17984397	17984479	.	+	2	gene_id "Brd7-9"; transcript_id "XM_073091832.1"; db_xref "GeneID:140756318"; db_xref "GenBank:XP_072947933.1"; gbkey "CDS"; gene "Brd7-9"; product "bromodomain-containing protein 7 isoform X7"; protein_id "XP_072947933.1"; exon_number "12";
NW_027332211.1	Gnomon	start_codon	17971141	17971143	.	+	0	gene_id "Brd7-9"; transcript_id "XM_073091832.1"; db_xref "GeneID:140756318"; db_xref "GenBank:XP_072947933.1"; gbkey "CDS"; gene "Brd7-9"; product "bromodomain-containing protein 7 isoform X7"; protein_id "XP_072947933.1"; exon_number "1";
NW_027332211.1	Gnomon	stop_codon	17984480	17984482	.	+	0	gene_id "Brd7-9"; transcript_id "XM_073091832.1"; db_xref "GeneID:140756318"; db_xref "GenBank:XP_072947933.1"; gbkey "CDS"; gene "Brd7-9"; product "bromodomain-containing protein 7 isoform X7"; protein_id "XP_072947933.1"; exon_number "12";
NW_027332211.1	Gnomon	gene	17991732	18000612	.	+	.	gene_id "LOC140749251"; transcript_id ""; db_xref "GeneID:140749251"; description "hairy/enhancer-of-split related with YRPW motif protein-like"; gbkey "Gene"; gene "LOC140749251"; gene_biotype "protein_coding";
NW_027332211.1	Gnomon	transcript	17991732	18000612	.	+	.	gene_id "LOC140749251"; transcript_id "XM_073082297.1"; db_xref "GeneID:140749251"; db_xref "GenBank:XM_073082297.1"; gbkey "mRNA"; gene "LOC140749251"; model_evidence "Supporting evidence includes similarity to: 8 Proteins"; product "hairy/enhancer-of-split related with YRPW motif protein-like"; transcript_biotype "mRNA";
NW_027332211.1	Gnomon	exon	17991732	17992175	.	+	.	gene_id "LOC140749251"; transcript_id "XM_073082297.1"; db_xref "GeneID:140749251"; db_xref "GenBank:XM_073082297.1"; gene "LOC140749251"; model_evidence "Supporting evidence includes similarity to: 8 Proteins"; product "hairy/enhancer-of-split related with YRPW motif protein-like"; transcript_biotype "mRNA"; exon_number "1";
NW_027332211.1	Gnomon	exon	17993616	17993824	.	+	.	gene_id "LOC140749251"; transcript_id "XM_073082297.1"; db_xref "GeneID:140749251"; db_xref "GenBank:XM_073082297.1"; gene "LOC140749251"; model_evidence "Supporting evidence includes similarity to: 8 Proteins"; product "hairy/enhancer-of-split related with YRPW motif protein-like"; transcript_biotype "mRNA"; exon_number "2";
NW_027332211.1	Gnomon	exon	18000006	18000612	.	+	.	gene_id "LOC140749251"; transcript_id "XM_073082297.1"; db_xref "GeneID:140749251"; db_xref "GenBank:XM_073082297.1"; gene "LOC140749251"; model_evidence "Supporting evidence includes similarity to: 8 Proteins"; product "hairy/enhancer-of-split related with YRPW motif protein-like"; transcript_biotype "mRNA"; exon_number "3";
NW_027332211.1	Gnomon	CDS	17991991	17992175	.	+	0	gene_id "LOC140749251"; transcript_id "XM_073082297.1"; db_xref "GeneID:140749251"; db_xref "GenBank:XP_072938398.1"; gbkey "CDS"; gene "LOC140749251"; product "hairy/enhancer-of-split related with YRPW motif protein-like"; protein_id "XP_072938398.1"; exon_number "1";
NW_027332211.1	Gnomon	CDS	17993616	17993824	.	+	1	gene_id "LOC140749251"; transcript_id "XM_073082297.1"; db_xref "GeneID:140749251"; db_xref "GenBank:XP_072938398.1"; gbkey "CDS"; gene "LOC140749251"; product "hairy/enhancer-of-split related with YRPW motif protein-like"; protein_id "XP_072938398.1"; exon_number "2";
NW_027332211.1	Gnomon	CDS	18000006	18000526	.	+	2	gene_id "LOC140749251"; transcript_id "XM_073082297.1"; db_xref "GeneID:140749251"; db_xref "GenBank:XP_072938398.1"; gbkey "CDS"; gene "LOC140749251"; product "hairy/enhancer-of-split related with YRPW motif protein-like"; protein_id "XP_072938398.1"; exon_number "3";
NW_027332211.1	Gnomon	start_codon	17991991	17991993	.	+	0	gene_id "LOC140749251"; transcript_id "XM_073082297.1"; db_xref "GeneID:140749251"; db_xref "GenBank:XP_072938398.1"; gbkey "CDS"; gene "LOC140749251"; product "hairy/enhancer-of-split related with YRPW motif protein-like"; protein_id "XP_072938398.1"; exon_number "1";
NW_027332211.1	Gnomon	stop_codon	18000527	18000529	.	+	0	gene_id "LOC140749251"; transcript_id "XM_073082297.1"; db_xref "GeneID:140749251"; db_xref "GenBank:XP_072938398.1"; gbkey "CDS"; gene "LOC140749251"; product "hairy/enhancer-of-split related with YRPW motif protein-like"; protein_id "XP_072938398.1"; exon_number "3";
NW_027332211.1	Gnomon	gene	18011904	18028875	.	-	.	gene_id "LOC140756364"; transcript_id ""; db_xref "GeneID:140756364"; description "uncharacterized LOC140756364"; gbkey "Gene"; gene "LOC140756364"; gene_biotype "protein_coding";
NW_027332211.1	Gnomon	transcript	18011904	18028875	.	-	.	gene_id "LOC140756364"; transcript_id "XM_073091838.1"; db_xref "GeneID:140756364"; db_xref "GenBank:XM_073091838.1"; gbkey "mRNA"; gene "LOC140756364"; model_evidence "Supporting evidence includes similarity to: 4 Proteins"; product "uncharacterized protein"; transcript_biotype "mRNA";
NW_027332211.1	Gnomon	exon	18028762	18028875	.	-	.	gene_id "LOC140756364"; transcript_id "XM_073091838.1"; db_xref "GeneID:140756364"; db_xref "GenBank:XM_073091838.1"; gene "LOC140756364"; model_evidence "Supporting evidence includes similarity to: 4 Proteins"; product "uncharacterized protein"; transcript_biotype "mRNA"; exon_number "1";
NW_027332211.1	Gnomon	exon	18011904	18013394	.	-	.	gene_id "LOC140756364"; transcript_id "XM_073091838.1"; db_xref "GeneID:140756364"; db_xref "GenBank:XM_073091838.1"; gene "LOC140756364"; model_evidence "Supporting evidence includes similarity to: 4 Proteins"; product "uncharacterized protein"; transcript_biotype "mRNA"; exon_number "2";
NW_027332211.1	Gnomon	CDS	18028762	18028809	.	-	0	gene_id "LOC140756364"; transcript_id "XM_073091838.1"; db_xref "GeneID:140756364"; db_xref "GenBank:XP_072947939.1"; gbkey "CDS"; gene "LOC140756364"; product "uncharacterized protein"; protein_id "XP_072947939.1"; exon_number "1";
NW_027332211.1	Gnomon	CDS	18012915	18013394	.	-	0	gene_id "LOC140756364"; transcript_id "XM_073091838.1"; db_xref "GeneID:140756364"; db_xref "GenBank:XP_072947939.1"; gbkey "CDS"; gene "LOC140756364"; product "uncharacterized protein"; protein_id "XP_072947939.1"; exon_number "2";
NW_027332211.1	Gnomon	start_codon	18028807	18028809	.	-	0	gene_id "LOC140756364"; transcript_id "XM_073091838.1"; db_xref "GeneID:140756364"; db_xref "GenBank:XP_072947939.1"; gbkey "CDS"; gene "LOC140756364"; product "uncharacterized protein"; protein_id "XP_072947939.1"; exon_number "1";
NW_027332211.1	Gnomon	stop_codon	18012912	18012914	.	-	0	gene_id "LOC140756364"; transcript_id "XM_073091838.1"; db_xref "GeneID:140756364"; db_xref "GenBank:XP_072947939.1"; gbkey "CDS"; gene "LOC140756364"; product "uncharacterized protein"; protein_id "XP_072947939.1"; exon_number "2";
NW_027332211.1	tRNAscan-SE	gene	18049121	18049192	.	-	.	gene_id "TRNAQ-CUG_1"; transcript_id ""; db_xref "GeneID:140756642"; description "transfer RNA glutamine (anticodon CUG)"; gbkey "Gene"; gene "TRNAQ-CUG"; gene_biotype "tRNA";
NW_027332211.1	tRNAscan-SE	transcript	18049121	18049192	.	-	.	gene_id "TRNAQ-CUG_1"; transcript_id "unassigned_transcript_96"; anticodon "(pos:complement(18049157..18049159))"; db_xref "GeneID:140756642"; gbkey "tRNA"; gene "TRNAQ-CUG"; inference "COORDINATES: profile:tRNAscan-SE:2.0.12"; note "transfer RNA glutamine (anticodon CUG)"; product "tRNA-Gln"; transcript_biotype "tRNA";
NW_027332211.1	tRNAscan-SE	exon	18049121	18049192	.	-	.	gene_id "TRNAQ-CUG_1"; transcript_id "unassigned_transcript_96"; anticodon "(pos:complement(18049157..18049159))"; db_xref "GeneID:140756642"; gene "TRNAQ-CUG"; inference "COORDINATES: profile:tRNAscan-SE:2.0.12"; note "transfer RNA glutamine (anticodon CUG)"; product "tRNA-Gln"; transcript_biotype "tRNA"; exon_number "1";
NW_027332211.1	Gnomon	gene	18052098	18056052	.	+	.	gene_id "LOC140756371"; transcript_id ""; db_xref "GeneID:140756371"; description "U-megalopygitoxin(8)-Mc8-like"; gbkey "Gene"; gene "LOC140756371"; gene_biotype "protein_coding";
NW_027332211.1	Gnomon	transcript	18052098	18056052	.	+	.	gene_id "LOC140756371"; transcript_id "XM_073091849.1"; db_xref "GeneID:140756371"; db_xref "GenBank:XM_073091849.1"; gbkey "mRNA"; gene "LOC140756371"; model_evidence "Supporting evidence includes similarity to: 8 Proteins"; product "U-megalopygitoxin(8)-Mc8-like"; transcript_biotype "mRNA";
NW_027332211.1	Gnomon	exon	18052098	18052237	.	+	.	gene_id "LOC140756371"; transcript_id "XM_073091849.1"; db_xref "GeneID:140756371"; db_xref "GenBank:XM_073091849.1"; gene "LOC140756371"; model_evidence "Supporting evidence includes similarity to: 8 Proteins"; product "U-megalopygitoxin(8)-Mc8-like"; transcript_biotype "mRNA"; exon_number "1";
NW_027332211.1	Gnomon	exon	18053160	18056052	.	+	.	gene_id "LOC140756371"; transcript_id "XM_073091849.1"; db_xref "GeneID:140756371"; db_xref "GenBank:XM_073091849.1"; gene "LOC140756371"; model_evidence "Supporting evidence includes similarity to: 8 Proteins"; product "U-megalopygitoxin(8)-Mc8-like"; transcript_biotype "mRNA"; exon_number "2";
NW_027332211.1	Gnomon	CDS	18052228	18052237	.	+	0	gene_id "LOC140756371"; transcript_id "XM_073091849.1"; db_xref "GeneID:140756371"; db_xref "GenBank:XP_072947950.1"; gbkey "CDS"; gene "LOC140756371"; product "U-megalopygitoxin(8)-Mc8-like"; protein_id "XP_072947950.1"; exon_number "1";
NW_027332211.1	Gnomon	CDS	18053160	18053995	.	+	2	gene_id "LOC140756371"; transcript_id "XM_073091849.1"; db_xref "GeneID:140756371"; db_xref "GenBank:XP_072947950.1"; gbkey "CDS"; gene "LOC140756371"; product "U-megalopygitoxin(8)-Mc8-like"; protein_id "XP_072947950.1"; exon_number "2";
NW_027332211.1	Gnomon	start_codon	18052228	18052230	.	+	0	gene_id "LOC140756371"; transcript_id "XM_073091849.1"; db_xref "GeneID:140756371"; db_xref "GenBank:XP_072947950.1"; gbkey "CDS"; gene "LOC140756371"; product "U-megalopygitoxin(8)-Mc8-like"; protein_id "XP_072947950.1"; exon_number "1";
NW_027332211.1	Gnomon	stop_codon	18053996	18053998	.	+	0	gene_id "LOC140756371"; transcript_id "XM_073091849.1"; db_xref "GeneID:140756371"; db_xref "GenBank:XP_072947950.1"; gbkey "CDS"; gene "LOC140756371"; product "U-megalopygitoxin(8)-Mc8-like"; protein_id "XP_072947950.1"; exon_number "2";
NW_027332211.1	Gnomon	gene	18057670	18066319	.	+	.	gene_id "LOC140756423"; transcript_id ""; db_xref "GeneID:140756423"; description "uncharacterized LOC140756423"; gbkey "Gene"; gene "LOC140756423"; gene_biotype "protein_coding";
NW_027332211.1	Gnomon	transcript	18057670	18066319	.	+	.	gene_id "LOC140756423"; transcript_id "XM_073091934.1"; db_xref "GeneID:140756423"; db_xref "GenBank:XM_073091934.1"; experiment "COORDINATES: polyA evidence [ECO:0006239]"; gbkey "mRNA"; gene "LOC140756423"; model_evidence "Supporting evidence includes similarity to: 1 Protein"; product "uncharacterized protein, transcript variant X2"; transcript_biotype "mRNA";
NW_027332211.1	Gnomon	exon	18057670	18057914	.	+	.	gene_id "LOC140756423"; transcript_id "XM_073091934.1"; db_xref "GeneID:140756423"; db_xref "GenBank:XM_073091934.1"; experiment "COORDINATES: polyA evidence [ECO:0006239]"; gene "LOC140756423"; model_evidence "Supporting evidence includes similarity to: 1 Protein"; product "uncharacterized protein, transcript variant X2"; transcript_biotype "mRNA"; exon_number "1";
NW_027332211.1	Gnomon	exon	18059565	18059655	.	+	.	gene_id "LOC140756423"; transcript_id "XM_073091934.1"; db_xref "GeneID:140756423"; db_xref "GenBank:XM_073091934.1"; experiment "COORDINATES: polyA evidence [ECO:0006239]"; gene "LOC140756423"; model_evidence "Supporting evidence includes similarity to: 1 Protein"; product "uncharacterized protein, transcript variant X2"; transcript_biotype "mRNA"; exon_number "2";
NW_027332211.1	Gnomon	exon	18060061	18060300	.	+	.	gene_id "LOC140756423"; transcript_id "XM_073091934.1"; db_xref "GeneID:140756423"; db_xref "GenBank:XM_073091934.1"; experiment "COORDINATES: polyA evidence [ECO:0006239]"; gene "LOC140756423"; model_evidence "Supporting evidence includes similarity to: 1 Protein"; product "uncharacterized protein, transcript variant X2"; transcript_biotype "mRNA"; exon_number "3";
NW_027332211.1	Gnomon	exon	18061199	18066319	.	+	.	gene_id "LOC140756423"; transcript_id "XM_073091934.1"; db_xref "GeneID:140756423"; db_xref "GenBank:XM_073091934.1"; experiment "COORDINATES: polyA evidence [ECO:0006239]"; gene "LOC140756423"; model_evidence "Supporting evidence includes similarity to: 1 Protein"; product "uncharacterized protein, transcript variant X2"; transcript_biotype "mRNA"; exon_number "4";
NW_027332211.1	Gnomon	CDS	18057861	18057914	.	+	0	gene_id "LOC140756423"; transcript_id "XM_073091934.1"; db_xref "GeneID:140756423"; db_xref "GenBank:XP_072948035.1"; gbkey "CDS"; gene "LOC140756423"; product "uncharacterized protein isoform X2"; protein_id "XP_072948035.1"; exon_number "1";
NW_027332211.1	Gnomon	CDS	18059565	18059655	.	+	0	gene_id "LOC140756423"; transcript_id "XM_073091934.1"; db_xref "GeneID:140756423"; db_xref "GenBank:XP_072948035.1"; gbkey "CDS"; gene "LOC140756423"; product "uncharacterized protein isoform X2"; protein_id "XP_072948035.1"; exon_number "2";
NW_027332211.1	Gnomon	CDS	18060061	18060300	.	+	2	gene_id "LOC140756423"; transcript_id "XM_073091934.1"; db_xref "GeneID:140756423"; db_xref "GenBank:XP_072948035.1"; gbkey "CDS"; gene "LOC140756423"; product "uncharacterized protein isoform X2"; protein_id "XP_072948035.1"; exon_number "3";
NW_027332211.1	Gnomon	CDS	18061199	18061239	.	+	2	gene_id "LOC140756423"; transcript_id "XM_073091934.1"; db_xref "GeneID:140756423"; db_xref "GenBank:XP_072948035.1"; gbkey "CDS"; gene "LOC140756423"; product "uncharacterized protein isoform X2"; protein_id "XP_072948035.1"; exon_number "4";
NW_027332211.1	Gnomon	start_codon	18057861	18057863	.	+	0	gene_id "LOC140756423"; transcript_id "XM_073091934.1"; db_xref "GeneID:140756423"; db_xref "GenBank:XP_072948035.1"; gbkey "CDS"; gene "LOC140756423"; product "uncharacterized protein isoform X2"; protein_id "XP_072948035.1"; exon_number "1";
NW_027332211.1	Gnomon	stop_codon	18061240	18061242	.	+	0	gene_id "LOC140756423"; transcript_id "XM_073091934.1"; db_xref "GeneID:140756423"; db_xref "GenBank:XP_072948035.1"; gbkey "CDS"; gene "LOC140756423"; product "uncharacterized protein isoform X2"; protein_id "XP_072948035.1"; exon_number "4";
NW_027332211.1	Gnomon	transcript	18058594	18066319	.	+	.	gene_id "LOC140756423"; transcript_id "XM_073091926.1"; db_xref "GeneID:140756423"; db_xref "GenBank:XM_073091926.1"; experiment "COORDINATES: polyA evidence [ECO:0006239]"; gbkey "mRNA"; gene "LOC140756423"; model_evidence "Supporting evidence includes similarity to: 2 Proteins"; product "uncharacterized protein, transcript variant X1"; transcript_biotype "mRNA";
NW_027332211.1	Gnomon	exon	18058594	18058842	.	+	.	gene_id "LOC140756423"; transcript_id "XM_073091926.1"; db_xref "GeneID:140756423"; db_xref "GenBank:XM_073091926.1"; experiment "COORDINATES: polyA evidence [ECO:0006239]"; gene "LOC140756423"; model_evidence "Supporting evidence includes similarity to: 2 Proteins"; product "uncharacterized protein, transcript variant X1"; transcript_biotype "mRNA"; exon_number "1";
NW_027332211.1	Gnomon	exon	18059565	18059655	.	+	.	gene_id "LOC140756423"; transcript_id "XM_073091926.1"; db_xref "GeneID:140756423"; db_xref "GenBank:XM_073091926.1"; experiment "COORDINATES: polyA evidence [ECO:0006239]"; gene "LOC140756423"; model_evidence "Supporting evidence includes similarity to: 2 Proteins"; product "uncharacterized protein, transcript variant X1"; transcript_biotype "mRNA"; exon_number "2";
NW_027332211.1	Gnomon	exon	18060061	18060300	.	+	.	gene_id "LOC140756423"; transcript_id "XM_073091926.1"; db_xref "GeneID:140756423"; db_xref "GenBank:XM_073091926.1"; experiment "COORDINATES: polyA evidence [ECO:0006239]"; gene "LOC140756423"; model_evidence "Supporting evidence includes similarity to: 2 Proteins"; product "uncharacterized protein, transcript variant X1"; transcript_biotype "mRNA"; exon_number "3";
NW_027332211.1	Gnomon	exon	18061199	18066319	.	+	.	gene_id "LOC140756423"; transcript_id "XM_073091926.1"; db_xref "GeneID:140756423"; db_xref "GenBank:XM_073091926.1"; experiment "COORDINATES: polyA evidence [ECO:0006239]"; gene "LOC140756423"; model_evidence "Supporting evidence includes similarity to: 2 Proteins"; product "uncharacterized protein, transcript variant X1"; transcript_biotype "mRNA"; exon_number "4";
NW_027332211.1	Gnomon	CDS	18058768	18058842	.	+	0	gene_id "LOC140756423"; transcript_id "XM_073091926.1"; db_xref "GeneID:140756423"; db_xref "GenBank:XP_072948027.1"; gbkey "CDS"; gene "LOC140756423"; product "uncharacterized protein isoform X1"; protein_id "XP_072948027.1"; exon_number "1";
NW_027332211.1	Gnomon	CDS	18059565	18059655	.	+	0	gene_id "LOC140756423"; transcript_id "XM_073091926.1"; db_xref "GeneID:140756423"; db_xref "GenBank:XP_072948027.1"; gbkey "CDS"; gene "LOC140756423"; product "uncharacterized protein isoform X1"; protein_id "XP_072948027.1"; exon_number "2";
NW_027332211.1	Gnomon	CDS	18060061	18060300	.	+	2	gene_id "LOC140756423"; transcript_id "XM_073091926.1"; db_xref "GeneID:140756423"; db_xref "GenBank:XP_072948027.1"; gbkey "CDS"; gene "LOC140756423"; product "uncharacterized protein isoform X1"; protein_id "XP_072948027.1"; exon_number "3";
NW_027332211.1	Gnomon	CDS	18061199	18061239	.	+	2	gene_id "LOC140756423"; transcript_id "XM_073091926.1"; db_xref "GeneID:140756423"; db_xref "GenBank:XP_072948027.1"; gbkey "CDS"; gene "LOC140756423"; product "uncharacterized protein isoform X1"; protein_id "XP_072948027.1"; exon_number "4";
NW_027332211.1	Gnomon	start_codon	18058768	18058770	.	+	0	gene_id "LOC140756423"; transcript_id "XM_073091926.1"; db_xref "GeneID:140756423"; db_xref "GenBank:XP_072948027.1"; gbkey "CDS"; gene "LOC140756423"; product "uncharacterized protein isoform X1"; protein_id "XP_072948027.1"; exon_number "1";
NW_027332211.1	Gnomon	stop_codon	18061240	18061242	.	+	0	gene_id "LOC140756423"; transcript_id "XM_073091926.1"; db_xref "GeneID:140756423"; db_xref "GenBank:XP_072948027.1"; gbkey "CDS"; gene "LOC140756423"; product "uncharacterized protein isoform X1"; protein_id "XP_072948027.1"; exon_number "4";
NW_027332211.1	Gnomon	gene	18068895	18095894	.	-	.	gene_id "hpo"; transcript_id ""; db_xref "GeneID:140756382"; description "serine/threonine-protein kinase hippo"; gbkey "Gene"; gene "hpo"; gene_biotype "protein_coding";
NW_027332211.1	Gnomon	transcript	18068895	18095894	.	-	.	gene_id "hpo"; transcript_id "XM_073091874.1"; db_xref "GeneID:140756382"; db_xref "GenBank:XM_073091874.1"; gbkey "mRNA"; gene "hpo"; model_evidence "Supporting evidence includes similarity to: 2 Proteins"; product "serine/threonine-protein kinase hippo, transcript variant X3"; transcript_biotype "mRNA";
NW_027332211.1	Gnomon	exon	18095649	18095894	.	-	.	gene_id "hpo"; transcript_id "XM_073091874.1"; db_xref "GeneID:140756382"; db_xref "GenBank:XM_073091874.1"; gene "hpo"; model_evidence "Supporting evidence includes similarity to: 2 Proteins"; product "serine/threonine-protein kinase hippo, transcript variant X3"; transcript_biotype "mRNA"; exon_number "1";
NW_027332211.1	Gnomon	exon	18078308	18078410	.	-	.	gene_id "hpo"; transcript_id "XM_073091874.1"; db_xref "GeneID:140756382"; db_xref "GenBank:XM_073091874.1"; gene "hpo"; model_evidence "Supporting evidence includes similarity to: 2 Proteins"; product "serine/threonine-protein kinase hippo, transcript variant X3"; transcript_biotype "mRNA"; exon_number "2";
NW_027332211.1	Gnomon	exon	18076628	18076786	.	-	.	gene_id "hpo"; transcript_id "XM_073091874.1"; db_xref "GeneID:140756382"; db_xref "GenBank:XM_073091874.1"; gene "hpo"; model_evidence "Supporting evidence includes similarity to: 2 Proteins"; product "serine/threonine-protein kinase hippo, transcript variant X3"; transcript_biotype "mRNA"; exon_number "3";
NW_027332211.1	Gnomon	exon	18075099	18075326	.	-	.	gene_id "hpo"; transcript_id "XM_073091874.1"; db_xref "GeneID:140756382"; db_xref "GenBank:XM_073091874.1"; gene "hpo"; model_evidence "Supporting evidence includes similarity to: 2 Proteins"; product "serine/threonine-protein kinase hippo, transcript variant X3"; transcript_biotype "mRNA"; exon_number "4";
NW_027332211.1	Gnomon	exon	18074451	18074659	.	-	.	gene_id "hpo"; transcript_id "XM_073091874.1"; db_xref "GeneID:140756382"; db_xref "GenBank:XM_073091874.1"; gene "hpo"; model_evidence "Supporting evidence includes similarity to: 2 Proteins"; product "serine/threonine-protein kinase hippo, transcript variant X3"; transcript_biotype "mRNA"; exon_number "5";
NW_027332211.1	Gnomon	exon	18073781	18073902	.	-	.	gene_id "hpo"; transcript_id "XM_073091874.1"; db_xref "GeneID:140756382"; db_xref "GenBank:XM_073091874.1"; gene "hpo"; model_evidence "Supporting evidence includes similarity to: 2 Proteins"; product "serine/threonine-protein kinase hippo, transcript variant X3"; transcript_biotype "mRNA"; exon_number "6";
NW_027332211.1	Gnomon	exon	18073277	18073395	.	-	.	gene_id "hpo"; transcript_id "XM_073091874.1"; db_xref "GeneID:140756382"; db_xref "GenBank:XM_073091874.1"; gene "hpo"; model_evidence "Supporting evidence includes similarity to: 2 Proteins"; product "serine/threonine-protein kinase hippo, transcript variant X3"; transcript_biotype "mRNA"; exon_number "7";
NW_027332211.1	Gnomon	exon	18071913	18072078	.	-	.	gene_id "hpo"; transcript_id "XM_073091874.1"; db_xref "GeneID:140756382"; db_xref "GenBank:XM_073091874.1"; gene "hpo"; model_evidence "Supporting evidence includes similarity to: 2 Proteins"; product "serine/threonine-protein kinase hippo, transcript variant X3"; transcript_biotype "mRNA"; exon_number "8";
NW_027332211.1	Gnomon	exon	18071085	18071238	.	-	.	gene_id "hpo"; transcript_id "XM_073091874.1"; db_xref "GeneID:140756382"; db_xref "GenBank:XM_073091874.1"; gene "hpo"; model_evidence "Supporting evidence includes similarity to: 2 Proteins"; product "serine/threonine-protein kinase hippo, transcript variant X3"; transcript_biotype "mRNA"; exon_number "9";
NW_027332211.1	Gnomon	exon	18070610	18070827	.	-	.	gene_id "hpo"; transcript_id "XM_073091874.1"; db_xref "GeneID:140756382"; db_xref "GenBank:XM_073091874.1"; gene "hpo"; model_evidence "Supporting evidence includes similarity to: 2 Proteins"; product "serine/threonine-protein kinase hippo, transcript variant X3"; transcript_biotype "mRNA"; exon_number "10";
NW_027332211.1	Gnomon	exon	18068895	18069226	.	-	.	gene_id "hpo"; transcript_id "XM_073091874.1"; db_xref "GeneID:140756382"; db_xref "GenBank:XM_073091874.1"; gene "hpo"; model_evidence "Supporting evidence includes similarity to: 2 Proteins"; product "serine/threonine-protein kinase hippo, transcript variant X3"; transcript_biotype "mRNA"; exon_number "11";
NW_027332211.1	Gnomon	CDS	18095649	18095671	.	-	0	gene_id "hpo"; transcript_id "XM_073091874.1"; db_xref "GeneID:140756382"; db_xref "GenBank:XP_072947975.1"; gbkey "CDS"; gene "hpo"; product "serine/threonine-protein kinase 4 isoform X3"; protein_id "XP_072947975.1"; exon_number "1";
NW_027332211.1	Gnomon	CDS	18078308	18078410	.	-	1	gene_id "hpo"; transcript_id "XM_073091874.1"; db_xref "GeneID:140756382"; db_xref "GenBank:XP_072947975.1"; gbkey "CDS"; gene "hpo"; product "serine/threonine-protein kinase 4 isoform X3"; protein_id "XP_072947975.1"; exon_number "2";
NW_027332211.1	Gnomon	CDS	18076628	18076786	.	-	0	gene_id "hpo"; transcript_id "XM_073091874.1"; db_xref "GeneID:140756382"; db_xref "GenBank:XP_072947975.1"; gbkey "CDS"; gene "hpo"; product "serine/threonine-protein kinase 4 isoform X3"; protein_id "XP_072947975.1"; exon_number "3";
NW_027332211.1	Gnomon	CDS	18075099	18075326	.	-	0	gene_id "hpo"; transcript_id "XM_073091874.1"; db_xref "GeneID:140756382"; db_xref "GenBank:XP_072947975.1"; gbkey "CDS"; gene "hpo"; product "serine/threonine-protein kinase 4 isoform X3"; protein_id "XP_072947975.1"; exon_number "4";
NW_027332211.1	Gnomon	CDS	18074451	18074659	.	-	0	gene_id "hpo"; transcript_id "XM_073091874.1"; db_xref "GeneID:140756382"; db_xref "GenBank:XP_072947975.1"; gbkey "CDS"; gene "hpo"; product "serine/threonine-protein kinase 4 isoform X3"; protein_id "XP_072947975.1"; exon_number "5";
NW_027332211.1	Gnomon	CDS	18073781	18073902	.	-	1	gene_id "hpo"; transcript_id "XM_073091874.1"; db_xref "GeneID:140756382"; db_xref "GenBank:XP_072947975.1"; gbkey "CDS"; gene "hpo"; product "serine/threonine-protein kinase 4 isoform X3"; protein_id "XP_072947975.1"; exon_number "6";
NW_027332211.1	Gnomon	CDS	18073277	18073395	.	-	2	gene_id "hpo"; transcript_id "XM_073091874.1"; db_xref "GeneID:140756382"; db_xref "GenBank:XP_072947975.1"; gbkey "CDS"; gene "hpo"; product "serine/threonine-protein kinase 4 isoform X3"; protein_id "XP_072947975.1"; exon_number "7";
NW_027332211.1	Gnomon	CDS	18071913	18072078	.	-	0	gene_id "hpo"; transcript_id "XM_073091874.1"; db_xref "GeneID:140756382"; db_xref "GenBank:XP_072947975.1"; gbkey "CDS"; gene "hpo"; product "serine/threonine-protein kinase 4 isoform X3"; protein_id "XP_072947975.1"; exon_number "8";
NW_027332211.1	Gnomon	CDS	18071085	18071238	.	-	2	gene_id "hpo"; transcript_id "XM_073091874.1"; db_xref "GeneID:140756382"; db_xref "GenBank:XP_072947975.1"; gbkey "CDS"; gene "hpo"; product "serine/threonine-protein kinase 4 isoform X3"; protein_id "XP_072947975.1"; exon_number "9";
NW_027332211.1	Gnomon	CDS	18070610	18070827	.	-	1	gene_id "hpo"; transcript_id "XM_073091874.1"; db_xref "GeneID:140756382"; db_xref "GenBank:XP_072947975.1"; gbkey "CDS"; gene "hpo"; product "serine/threonine-protein kinase 4 isoform X3"; protein_id "XP_072947975.1"; exon_number "10";
NW_027332211.1	Gnomon	CDS	18069054	18069226	.	-	2	gene_id "hpo"; transcript_id "XM_073091874.1"; db_xref "GeneID:140756382"; db_xref "GenBank:XP_072947975.1"; gbkey "CDS"; gene "hpo"; product "serine/threonine-protein kinase 4 isoform X3"; protein_id "XP_072947975.1"; exon_number "11";
NW_027332211.1	Gnomon	start_codon	18095669	18095671	.	-	0	gene_id "hpo"; transcript_id "XM_073091874.1"; db_xref "GeneID:140756382"; db_xref "GenBank:XP_072947975.1"; gbkey "CDS"; gene "hpo"; product "serine/threonine-protein kinase 4 isoform X3"; protein_id "XP_072947975.1"; exon_number "1";
NW_027332211.1	Gnomon	stop_codon	18069051	18069053	.	-	0	gene_id "hpo"; transcript_id "XM_073091874.1"; db_xref "GeneID:140756382"; db_xref "GenBank:XP_072947975.1"; gbkey "CDS"; gene "hpo"; product "serine/threonine-protein kinase 4 isoform X3"; protein_id "XP_072947975.1"; exon_number "11";
NW_027332211.1	Gnomon	transcript	18068895	18086200	.	-	.	gene_id "hpo"; transcript_id "XM_073091867.1"; db_xref "GeneID:140756382"; db_xref "GenBank:XM_073091867.1"; gbkey "mRNA"; gene "hpo"; model_evidence "Supporting evidence includes similarity to: 5 Proteins"; product "serine/threonine-protein kinase hippo, transcript variant X2"; transcript_biotype "mRNA";
NW_027332211.1	Gnomon	exon	18085522	18086200	.	-	.	gene_id "hpo"; transcript_id "XM_073091867.1"; db_xref "GeneID:140756382"; db_xref "GenBank:XM_073091867.1"; gene "hpo"; model_evidence "Supporting evidence includes similarity to: 5 Proteins"; product "serine/threonine-protein kinase hippo, transcript variant X2"; transcript_biotype "mRNA"; exon_number "1";
NW_027332211.1	Gnomon	exon	18078308	18078410	.	-	.	gene_id "hpo"; transcript_id "XM_073091867.1"; db_xref "GeneID:140756382"; db_xref "GenBank:XM_073091867.1"; gene "hpo"; model_evidence "Supporting evidence includes similarity to: 5 Proteins"; product "serine/threonine-protein kinase hippo, transcript variant X2"; transcript_biotype "mRNA"; exon_number "2";
NW_027332211.1	Gnomon	exon	18076628	18076786	.	-	.	gene_id "hpo"; transcript_id "XM_073091867.1"; db_xref "GeneID:140756382"; db_xref "GenBank:XM_073091867.1"; gene "hpo"; model_evidence "Supporting evidence includes similarity to: 5 Proteins"; product "serine/threonine-protein kinase hippo, transcript variant X2"; transcript_biotype "mRNA"; exon_number "3";
NW_027332211.1	Gnomon	exon	18075099	18075326	.	-	.	gene_id "hpo"; transcript_id "XM_073091867.1"; db_xref "GeneID:140756382"; db_xref "GenBank:XM_073091867.1"; gene "hpo"; model_evidence "Supporting evidence includes similarity to: 5 Proteins"; product "serine/threonine-protein kinase hippo, transcript variant X2"; transcript_biotype "mRNA"; exon_number "4";
NW_027332211.1	Gnomon	exon	18074451	18074659	.	-	.	gene_id "hpo"; transcript_id "XM_073091867.1"; db_xref "GeneID:140756382"; db_xref "GenBank:XM_073091867.1"; gene "hpo"; model_evidence "Supporting evidence includes similarity to: 5 Proteins"; product "serine/threonine-protein kinase hippo, transcript variant X2"; transcript_biotype "mRNA"; exon_number "5";
NW_027332211.1	Gnomon	exon	18073793	18073902	.	-	.	gene_id "hpo"; transcript_id "XM_073091867.1"; db_xref "GeneID:140756382"; db_xref "GenBank:XM_073091867.1"; gene "hpo"; model_evidence "Supporting evidence includes similarity to: 5 Proteins"; product "serine/threonine-protein kinase hippo, transcript variant X2"; transcript_biotype "mRNA"; exon_number "6";
NW_027332211.1	Gnomon	exon	18073277	18073395	.	-	.	gene_id "hpo"; transcript_id "XM_073091867.1"; db_xref "GeneID:140756382"; db_xref "GenBank:XM_073091867.1"; gene "hpo"; model_evidence "Supporting evidence includes similarity to: 5 Proteins"; product "serine/threonine-protein kinase hippo, transcript variant X2"; transcript_biotype "mRNA"; exon_number "7";
NW_027332211.1	Gnomon	exon	18071913	18072078	.	-	.	gene_id "hpo"; transcript_id "XM_073091867.1"; db_xref "GeneID:140756382"; db_xref "GenBank:XM_073091867.1"; gene "hpo"; model_evidence "Supporting evidence includes similarity to: 5 Proteins"; product "serine/threonine-protein kinase hippo, transcript variant X2"; transcript_biotype "mRNA"; exon_number "8";
NW_027332211.1	Gnomon	exon	18071085	18071238	.	-	.	gene_id "hpo"; transcript_id "XM_073091867.1"; db_xref "GeneID:140756382"; db_xref "GenBank:XM_073091867.1"; gene "hpo"; model_evidence "Supporting evidence includes similarity to: 5 Proteins"; product "serine/threonine-protein kinase hippo, transcript variant X2"; transcript_biotype "mRNA"; exon_number "9";
NW_027332211.1	Gnomon	exon	18070610	18070827	.	-	.	gene_id "hpo"; transcript_id "XM_073091867.1"; db_xref "GeneID:140756382"; db_xref "GenBank:XM_073091867.1"; gene "hpo"; model_evidence "Supporting evidence includes similarity to: 5 Proteins"; product "serine/threonine-protein kinase hippo, transcript variant X2"; transcript_biotype "mRNA"; exon_number "10";
NW_027332211.1	Gnomon	exon	18068895	18069226	.	-	.	gene_id "hpo"; transcript_id "XM_073091867.1"; db_xref "GeneID:140756382"; db_xref "GenBank:XM_073091867.1"; gene "hpo"; model_evidence "Supporting evidence includes similarity to: 5 Proteins"; product "serine/threonine-protein kinase hippo, transcript variant X2"; transcript_biotype "mRNA"; exon_number "11";
NW_027332211.1	Gnomon	CDS	18085522	18085661	.	-	0	gene_id "hpo"; transcript_id "XM_073091867.1"; db_xref "GeneID:140756382"; db_xref "GenBank:XP_072947968.1"; gbkey "CDS"; gene "hpo"; product "serine/threonine-protein kinase 4 isoform X2"; protein_id "XP_072947968.1"; exon_number "1";
NW_027332211.1	Gnomon	CDS	18078308	18078410	.	-	1	gene_id "hpo"; transcript_id "XM_073091867.1"; db_xref "GeneID:140756382"; db_xref "GenBank:XP_072947968.1"; gbkey "CDS"; gene "hpo"; product "serine/threonine-protein kinase 4 isoform X2"; protein_id "XP_072947968.1"; exon_number "2";
NW_027332211.1	Gnomon	CDS	18076628	18076786	.	-	0	gene_id "hpo"; transcript_id "XM_073091867.1"; db_xref "GeneID:140756382"; db_xref "GenBank:XP_072947968.1"; gbkey "CDS"; gene "hpo"; product "serine/threonine-protein kinase 4 isoform X2"; protein_id "XP_072947968.1"; exon_number "3";
NW_027332211.1	Gnomon	CDS	18075099	18075326	.	-	0	gene_id "hpo"; transcript_id "XM_073091867.1"; db_xref "GeneID:140756382"; db_xref "GenBank:XP_072947968.1"; gbkey "CDS"; gene "hpo"; product "serine/threonine-protein kinase 4 isoform X2"; protein_id "XP_072947968.1"; exon_number "4";
NW_027332211.1	Gnomon	CDS	18074451	18074659	.	-	0	gene_id "hpo"; transcript_id "XM_073091867.1"; db_xref "GeneID:140756382"; db_xref "GenBank:XP_072947968.1"; gbkey "CDS"; gene "hpo"; product "serine/threonine-protein kinase 4 isoform X2"; protein_id "XP_072947968.1"; exon_number "5";
NW_027332211.1	Gnomon	CDS	18073793	18073902	.	-	1	gene_id "hpo"; transcript_id "XM_073091867.1"; db_xref "GeneID:140756382"; db_xref "GenBank:XP_072947968.1"; gbkey "CDS"; gene "hpo"; product "serine/threonine-protein kinase 4 isoform X2"; protein_id "XP_072947968.1"; exon_number "6";
NW_027332211.1	Gnomon	CDS	18073277	18073395	.	-	2	gene_id "hpo"; transcript_id "XM_073091867.1"; db_xref "GeneID:140756382"; db_xref "GenBank:XP_072947968.1"; gbkey "CDS"; gene "hpo"; product "serine/threonine-protein kinase 4 isoform X2"; protein_id "XP_072947968.1"; exon_number "7";
NW_027332211.1	Gnomon	CDS	18071913	18072078	.	-	0	gene_id "hpo"; transcript_id "XM_073091867.1"; db_xref "GeneID:140756382"; db_xref "GenBank:XP_072947968.1"; gbkey "CDS"; gene "hpo"; product "serine/threonine-protein kinase 4 isoform X2"; protein_id "XP_072947968.1"; exon_number "8";
NW_027332211.1	Gnomon	CDS	18071085	18071238	.	-	2	gene_id "hpo"; transcript_id "XM_073091867.1"; db_xref "GeneID:140756382"; db_xref "GenBank:XP_072947968.1"; gbkey "CDS"; gene "hpo"; product "serine/threonine-protein kinase 4 isoform X2"; protein_id "XP_072947968.1"; exon_number "9";
NW_027332211.1	Gnomon	CDS	18070610	18070827	.	-	1	gene_id "hpo"; transcript_id "XM_073091867.1"; db_xref "GeneID:140756382"; db_xref "GenBank:XP_072947968.1"; gbkey "CDS"; gene "hpo"; product "serine/threonine-protein kinase 4 isoform X2"; protein_id "XP_072947968.1"; exon_number "10";
NW_027332211.1	Gnomon	CDS	18069054	18069226	.	-	2	gene_id "hpo"; transcript_id "XM_073091867.1"; db_xref "GeneID:140756382"; db_xref "GenBank:XP_072947968.1"; gbkey "CDS"; gene "hpo"; product "serine/threonine-protein kinase 4 isoform X2"; protein_id "XP_072947968.1"; exon_number "11";
NW_027332211.1	Gnomon	start_codon	18085659	18085661	.	-	0	gene_id "hpo"; transcript_id "XM_073091867.1"; db_xref "GeneID:140756382"; db_xref "GenBank:XP_072947968.1"; gbkey "CDS"; gene "hpo"; product "serine/threonine-protein kinase 4 isoform X2"; protein_id "XP_072947968.1"; exon_number "1";
NW_027332211.1	Gnomon	stop_codon	18069051	18069053	.	-	0	gene_id "hpo"; transcript_id "XM_073091867.1"; db_xref "GeneID:140756382"; db_xref "GenBank:XP_072947968.1"; gbkey "CDS"; gene "hpo"; product "serine/threonine-protein kinase 4 isoform X2"; protein_id "XP_072947968.1"; exon_number "11";
NW_027332211.1	Gnomon	transcript	18068895	18086200	.	-	.	gene_id "hpo"; transcript_id "XM_073091858.1"; db_xref "GeneID:140756382"; db_xref "GenBank:XM_073091858.1"; gbkey "mRNA"; gene "hpo"; model_evidence "Supporting evidence includes similarity to: 2 Proteins"; product "serine/threonine-protein kinase hippo, transcript variant X1"; transcript_biotype "mRNA";
NW_027332211.1	Gnomon	exon	18085522	18086200	.	-	.	gene_id "hpo"; transcript_id "XM_073091858.1"; db_xref "GeneID:140756382"; db_xref "GenBank:XM_073091858.1"; gene "hpo"; model_evidence "Supporting evidence includes similarity to: 2 Proteins"; product "serine/threonine-protein kinase hippo, transcript variant X1"; transcript_biotype "mRNA"; exon_number "1";
NW_027332211.1	Gnomon	exon	18078308	18078410	.	-	.	gene_id "hpo"; transcript_id "XM_073091858.1"; db_xref "GeneID:140756382"; db_xref "GenBank:XM_073091858.1"; gene "hpo"; model_evidence "Supporting evidence includes similarity to: 2 Proteins"; product "serine/threonine-protein kinase hippo, transcript variant X1"; transcript_biotype "mRNA"; exon_number "2";
NW_027332211.1	Gnomon	exon	18076628	18076786	.	-	.	gene_id "hpo"; transcript_id "XM_073091858.1"; db_xref "GeneID:140756382"; db_xref "GenBank:XM_073091858.1"; gene "hpo"; model_evidence "Supporting evidence includes similarity to: 2 Proteins"; product "serine/threonine-protein kinase hippo, transcript variant X1"; transcript_biotype "mRNA"; exon_number "3";
NW_027332211.1	Gnomon	exon	18075099	18075326	.	-	.	gene_id "hpo"; transcript_id "XM_073091858.1"; db_xref "GeneID:140756382"; db_xref "GenBank:XM_073091858.1"; gene "hpo"; model_evidence "Supporting evidence includes similarity to: 2 Proteins"; product "serine/threonine-protein kinase hippo, transcript variant X1"; transcript_biotype "mRNA"; exon_number "4";
NW_027332211.1	Gnomon	exon	18074451	18074659	.	-	.	gene_id "hpo"; transcript_id "XM_073091858.1"; db_xref "GeneID:140756382"; db_xref "GenBank:XM_073091858.1"; gene "hpo"; model_evidence "Supporting evidence includes similarity to: 2 Proteins"; product "serine/threonine-protein kinase hippo, transcript variant X1"; transcript_biotype "mRNA"; exon_number "5";
NW_027332211.1	Gnomon	exon	18073781	18073902	.	-	.	gene_id "hpo"; transcript_id "XM_073091858.1"; db_xref "GeneID:140756382"; db_xref "GenBank:XM_073091858.1"; gene "hpo"; model_evidence "Supporting evidence includes similarity to: 2 Proteins"; product "serine/threonine-protein kinase hippo, transcript variant X1"; transcript_biotype "mRNA"; exon_number "6";
NW_027332211.1	Gnomon	exon	18073277	18073395	.	-	.	gene_id "hpo"; transcript_id "XM_073091858.1"; db_xref "GeneID:140756382"; db_xref "GenBank:XM_073091858.1"; gene "hpo"; model_evidence "Supporting evidence includes similarity to: 2 Proteins"; product "serine/threonine-protein kinase hippo, transcript variant X1"; transcript_biotype "mRNA"; exon_number "7";
NW_027332211.1	Gnomon	exon	18071913	18072078	.	-	.	gene_id "hpo"; transcript_id "XM_073091858.1"; db_xref "GeneID:140756382"; db_xref "GenBank:XM_073091858.1"; gene "hpo"; model_evidence "Supporting evidence includes similarity to: 2 Proteins"; product "serine/threonine-protein kinase hippo, transcript variant X1"; transcript_biotype "mRNA"; exon_number "8";
NW_027332211.1	Gnomon	exon	18071085	18071238	.	-	.	gene_id "hpo"; transcript_id "XM_073091858.1"; db_xref "GeneID:140756382"; db_xref "GenBank:XM_073091858.1"; gene "hpo"; model_evidence "Supporting evidence includes similarity to: 2 Proteins"; product "serine/threonine-protein kinase hippo, transcript variant X1"; transcript_biotype "mRNA"; exon_number "9";
NW_027332211.1	Gnomon	exon	18070610	18070827	.	-	.	gene_id "hpo"; transcript_id "XM_073091858.1"; db_xref "GeneID:140756382"; db_xref "GenBank:XM_073091858.1"; gene "hpo"; model_evidence "Supporting evidence includes similarity to: 2 Proteins"; product "serine/threonine-protein kinase hippo, transcript variant X1"; transcript_biotype "mRNA"; exon_number "10";
NW_027332211.1	Gnomon	exon	18068895	18069226	.	-	.	gene_id "hpo"; transcript_id "XM_073091858.1"; db_xref "GeneID:140756382"; db_xref "GenBank:XM_073091858.1"; gene "hpo"; model_evidence "Supporting evidence includes similarity to: 2 Proteins"; product "serine/threonine-protein kinase hippo, transcript variant X1"; transcript_biotype "mRNA"; exon_number "11";
NW_027332211.1	Gnomon	CDS	18085522	18085661	.	-	0	gene_id "hpo"; transcript_id "XM_073091858.1"; db_xref "GeneID:140756382"; db_xref "GenBank:XP_072947959.1"; gbkey "CDS"; gene "hpo"; product "serine/threonine-protein kinase 4 isoform X1"; protein_id "XP_072947959.1"; exon_number "1";
NW_027332211.1	Gnomon	CDS	18078308	18078410	.	-	1	gene_id "hpo"; transcript_id "XM_073091858.1"; db_xref "GeneID:140756382"; db_xref "GenBank:XP_072947959.1"; gbkey "CDS"; gene "hpo"; product "serine/threonine-protein kinase 4 isoform X1"; protein_id "XP_072947959.1"; exon_number "2";
NW_027332211.1	Gnomon	CDS	18076628	18076786	.	-	0	gene_id "hpo"; transcript_id "XM_073091858.1"; db_xref "GeneID:140756382"; db_xref "GenBank:XP_072947959.1"; gbkey "CDS"; gene "hpo"; product "serine/threonine-protein kinase 4 isoform X1"; protein_id "XP_072947959.1"; exon_number "3";
NW_027332211.1	Gnomon	CDS	18075099	18075326	.	-	0	gene_id "hpo"; transcript_id "XM_073091858.1"; db_xref "GeneID:140756382"; db_xref "GenBank:XP_072947959.1"; gbkey "CDS"; gene "hpo"; product "serine/threonine-protein kinase 4 isoform X1"; protein_id "XP_072947959.1"; exon_number "4";
NW_027332211.1	Gnomon	CDS	18074451	18074659	.	-	0	gene_id "hpo"; transcript_id "XM_073091858.1"; db_xref "GeneID:140756382"; db_xref "GenBank:XP_072947959.1"; gbkey "CDS"; gene "hpo"; product "serine/threonine-protein kinase 4 isoform X1"; protein_id "XP_072947959.1"; exon_number "5";
NW_027332211.1	Gnomon	CDS	18073781	18073902	.	-	1	gene_id "hpo"; transcript_id "XM_073091858.1"; db_xref "GeneID:140756382"; db_xref "GenBank:XP_072947959.1"; gbkey "CDS"; gene "hpo"; product "serine/threonine-protein kinase 4 isoform X1"; protein_id "XP_072947959.1"; exon_number "6";
NW_027332211.1	Gnomon	CDS	18073277	18073395	.	-	2	gene_id "hpo"; transcript_id "XM_073091858.1"; db_xref "GeneID:140756382"; db_xref "GenBank:XP_072947959.1"; gbkey "CDS"; gene "hpo"; product "serine/threonine-protein kinase 4 isoform X1"; protein_id "XP_072947959.1"; exon_number "7";
NW_027332211.1	Gnomon	CDS	18071913	18072078	.	-	0	gene_id "hpo"; transcript_id "XM_073091858.1"; db_xref "GeneID:140756382"; db_xref "GenBank:XP_072947959.1"; gbkey "CDS"; gene "hpo"; product "serine/threonine-protein kinase 4 isoform X1"; protein_id "XP_072947959.1"; exon_number "8";
NW_027332211.1	Gnomon	CDS	18071085	18071238	.	-	2	gene_id "hpo"; transcript_id "XM_073091858.1"; db_xref "GeneID:140756382"; db_xref "GenBank:XP_072947959.1"; gbkey "CDS"; gene "hpo"; product "serine/threonine-protein kinase 4 isoform X1"; protein_id "XP_072947959.1"; exon_number "9";
NW_027332211.1	Gnomon	CDS	18070610	18070827	.	-	1	gene_id "hpo"; transcript_id "XM_073091858.1"; db_xref "GeneID:140756382"; db_xref "GenBank:XP_072947959.1"; gbkey "CDS"; gene "hpo"; product "serine/threonine-protein kinase 4 isoform X1"; protein_id "XP_072947959.1"; exon_number "10";
NW_027332211.1	Gnomon	CDS	18069054	18069226	.	-	2	gene_id "hpo"; transcript_id "XM_073091858.1"; db_xref "GeneID:140756382"; db_xref "GenBank:XP_072947959.1"; gbkey "CDS"; gene "hpo"; product "serine/threonine-protein kinase 4 isoform X1"; protein_id "XP_072947959.1"; exon_number "11";
NW_027332211.1	Gnomon	start_codon	18085659	18085661	.	-	0	gene_id "hpo"; transcript_id "XM_073091858.1"; db_xref "GeneID:140756382"; db_xref "GenBank:XP_072947959.1"; gbkey "CDS"; gene "hpo"; product "serine/threonine-protein kinase 4 isoform X1"; protein_id "XP_072947959.1"; exon_number "1";
NW_027332211.1	Gnomon	stop_codon	18069051	18069053	.	-	0	gene_id "hpo"; transcript_id "XM_073091858.1"; db_xref "GeneID:140756382"; db_xref "GenBank:XP_072947959.1"; gbkey "CDS"; gene "hpo"; product "serine/threonine-protein kinase 4 isoform X1"; protein_id "XP_072947959.1"; exon_number "11";
NW_027332211.1	Gnomon	transcript	18068895	18086199	.	-	.	gene_id "hpo"; transcript_id "XM_073091891.1"; db_xref "GeneID:140756382"; db_xref "GenBank:XM_073091891.1"; gbkey "mRNA"; gene "hpo"; model_evidence "Supporting evidence includes similarity to: 6 Proteins"; product "serine/threonine-protein kinase hippo, transcript variant X5"; transcript_biotype "mRNA";
NW_027332211.1	Gnomon	exon	18085522	18086199	.	-	.	gene_id "hpo"; transcript_id "XM_073091891.1"; db_xref "GeneID:140756382"; db_xref "GenBank:XM_073091891.1"; gene "hpo"; model_evidence "Supporting evidence includes similarity to: 6 Proteins"; product "serine/threonine-protein kinase hippo, transcript variant X5"; transcript_biotype "mRNA"; exon_number "1";
NW_027332211.1	Gnomon	exon	18078308	18078410	.	-	.	gene_id "hpo"; transcript_id "XM_073091891.1"; db_xref "GeneID:140756382"; db_xref "GenBank:XM_073091891.1"; gene "hpo"; model_evidence "Supporting evidence includes similarity to: 6 Proteins"; product "serine/threonine-protein kinase hippo, transcript variant X5"; transcript_biotype "mRNA"; exon_number "2";
NW_027332211.1	Gnomon	exon	18076628	18076786	.	-	.	gene_id "hpo"; transcript_id "XM_073091891.1"; db_xref "GeneID:140756382"; db_xref "GenBank:XM_073091891.1"; gene "hpo"; model_evidence "Supporting evidence includes similarity to: 6 Proteins"; product "serine/threonine-protein kinase hippo, transcript variant X5"; transcript_biotype "mRNA"; exon_number "3";
NW_027332211.1	Gnomon	exon	18075099	18075326	.	-	.	gene_id "hpo"; transcript_id "XM_073091891.1"; db_xref "GeneID:140756382"; db_xref "GenBank:XM_073091891.1"; gene "hpo"; model_evidence "Supporting evidence includes similarity to: 6 Proteins"; product "serine/threonine-protein kinase hippo, transcript variant X5"; transcript_biotype "mRNA"; exon_number "4";
NW_027332211.1	Gnomon	exon	18074451	18074659	.	-	.	gene_id "hpo"; transcript_id "XM_073091891.1"; db_xref "GeneID:140756382"; db_xref "GenBank:XM_073091891.1"; gene "hpo"; model_evidence "Supporting evidence includes similarity to: 6 Proteins"; product "serine/threonine-protein kinase hippo, transcript variant X5"; transcript_biotype "mRNA"; exon_number "5";
NW_027332211.1	Gnomon	exon	18073793	18073902	.	-	.	gene_id "hpo"; transcript_id "XM_073091891.1"; db_xref "GeneID:140756382"; db_xref "GenBank:XM_073091891.1"; gene "hpo"; model_evidence "Supporting evidence includes similarity to: 6 Proteins"; product "serine/threonine-protein kinase hippo, transcript variant X5"; transcript_biotype "mRNA"; exon_number "6";
NW_027332211.1	Gnomon	exon	18073277	18073395	.	-	.	gene_id "hpo"; transcript_id "XM_073091891.1"; db_xref "GeneID:140756382"; db_xref "GenBank:XM_073091891.1"; gene "hpo"; model_evidence "Supporting evidence includes similarity to: 6 Proteins"; product "serine/threonine-protein kinase hippo, transcript variant X5"; transcript_biotype "mRNA"; exon_number "7";
NW_027332211.1	Gnomon	exon	18071913	18072078	.	-	.	gene_id "hpo"; transcript_id "XM_073091891.1"; db_xref "GeneID:140756382"; db_xref "GenBank:XM_073091891.1"; gene "hpo"; model_evidence "Supporting evidence includes similarity to: 6 Proteins"; product "serine/threonine-protein kinase hippo, transcript variant X5"; transcript_biotype "mRNA"; exon_number "8";
NW_027332211.1	Gnomon	exon	18071085	18071238	.	-	.	gene_id "hpo"; transcript_id "XM_073091891.1"; db_xref "GeneID:140756382"; db_xref "GenBank:XM_073091891.1"; gene "hpo"; model_evidence "Supporting evidence includes similarity to: 6 Proteins"; product "serine/threonine-protein kinase hippo, transcript variant X5"; transcript_biotype "mRNA"; exon_number "9";
NW_027332211.1	Gnomon	exon	18070743	18070827	.	-	.	gene_id "hpo"; transcript_id "XM_073091891.1"; db_xref "GeneID:140756382"; db_xref "GenBank:XM_073091891.1"; gene "hpo"; model_evidence "Supporting evidence includes similarity to: 6 Proteins"; product "serine/threonine-protein kinase hippo, transcript variant X5"; transcript_biotype "mRNA"; exon_number "10";
NW_027332211.1	Gnomon	exon	18068895	18069226	.	-	.	gene_id "hpo"; transcript_id "XM_073091891.1"; db_xref "GeneID:140756382"; db_xref "GenBank:XM_073091891.1"; gene "hpo"; model_evidence "Supporting evidence includes similarity to: 6 Proteins"; product "serine/threonine-protein kinase hippo, transcript variant X5"; transcript_biotype "mRNA"; exon_number "11";
NW_027332211.1	Gnomon	CDS	18085522	18085661	.	-	0	gene_id "hpo"; transcript_id "XM_073091891.1"; db_xref "GeneID:140756382"; db_xref "GenBank:XP_072947992.1"; gbkey "CDS"; gene "hpo"; product "serine/threonine-protein kinase 4 isoform X5"; protein_id "XP_072947992.1"; exon_number "1";
NW_027332211.1	Gnomon	CDS	18078308	18078410	.	-	1	gene_id "hpo"; transcript_id "XM_073091891.1"; db_xref "GeneID:140756382"; db_xref "GenBank:XP_072947992.1"; gbkey "CDS"; gene "hpo"; product "serine/threonine-protein kinase 4 isoform X5"; protein_id "XP_072947992.1"; exon_number "2";
NW_027332211.1	Gnomon	CDS	18076628	18076786	.	-	0	gene_id "hpo"; transcript_id "XM_073091891.1"; db_xref "GeneID:140756382"; db_xref "GenBank:XP_072947992.1"; gbkey "CDS"; gene "hpo"; product "serine/threonine-protein kinase 4 isoform X5"; protein_id "XP_072947992.1"; exon_number "3";
NW_027332211.1	Gnomon	CDS	18075099	18075326	.	-	0	gene_id "hpo"; transcript_id "XM_073091891.1"; db_xref "GeneID:140756382"; db_xref "GenBank:XP_072947992.1"; gbkey "CDS"; gene "hpo"; product "serine/threonine-protein kinase 4 isoform X5"; protein_id "XP_072947992.1"; exon_number "4";
NW_027332211.1	Gnomon	CDS	18074451	18074659	.	-	0	gene_id "hpo"; transcript_id "XM_073091891.1"; db_xref "GeneID:140756382"; db_xref "GenBank:XP_072947992.1"; gbkey "CDS"; gene "hpo"; product "serine/threonine-protein kinase 4 isoform X5"; protein_id "XP_072947992.1"; exon_number "5";
NW_027332211.1	Gnomon	CDS	18073793	18073902	.	-	1	gene_id "hpo"; transcript_id "XM_073091891.1"; db_xref "GeneID:140756382"; db_xref "GenBank:XP_072947992.1"; gbkey "CDS"; gene "hpo"; product "serine/threonine-protein kinase 4 isoform X5"; protein_id "XP_072947992.1"; exon_number "6";
NW_027332211.1	Gnomon	CDS	18073277	18073395	.	-	2	gene_id "hpo"; transcript_id "XM_073091891.1"; db_xref "GeneID:140756382"; db_xref "GenBank:XP_072947992.1"; gbkey "CDS"; gene "hpo"; product "serine/threonine-protein kinase 4 isoform X5"; protein_id "XP_072947992.1"; exon_number "7";
NW_027332211.1	Gnomon	CDS	18071913	18072078	.	-	0	gene_id "hpo"; transcript_id "XM_073091891.1"; db_xref "GeneID:140756382"; db_xref "GenBank:XP_072947992.1"; gbkey "CDS"; gene "hpo"; product "serine/threonine-protein kinase 4 isoform X5"; protein_id "XP_072947992.1"; exon_number "8";
NW_027332211.1	Gnomon	CDS	18071085	18071238	.	-	2	gene_id "hpo"; transcript_id "XM_073091891.1"; db_xref "GeneID:140756382"; db_xref "GenBank:XP_072947992.1"; gbkey "CDS"; gene "hpo"; product "serine/threonine-protein kinase 4 isoform X5"; protein_id "XP_072947992.1"; exon_number "9";
NW_027332211.1	Gnomon	CDS	18070743	18070827	.	-	1	gene_id "hpo"; transcript_id "XM_073091891.1"; db_xref "GeneID:140756382"; db_xref "GenBank:XP_072947992.1"; gbkey "CDS"; gene "hpo"; product "serine/threonine-protein kinase 4 isoform X5"; protein_id "XP_072947992.1"; exon_number "10";
NW_027332211.1	Gnomon	CDS	18069071	18069226	.	-	0	gene_id "hpo"; transcript_id "XM_073091891.1"; db_xref "GeneID:140756382"; db_xref "GenBank:XP_072947992.1"; gbkey "CDS"; gene "hpo"; product "serine/threonine-protein kinase 4 isoform X5"; protein_id "XP_072947992.1"; exon_number "11";
NW_027332211.1	Gnomon	start_codon	18085659	18085661	.	-	0	gene_id "hpo"; transcript_id "XM_073091891.1"; db_xref "GeneID:140756382"; db_xref "GenBank:XP_072947992.1"; gbkey "CDS"; gene "hpo"; product "serine/threonine-protein kinase 4 isoform X5"; protein_id "XP_072947992.1"; exon_number "1";
NW_027332211.1	Gnomon	stop_codon	18069068	18069070	.	-	0	gene_id "hpo"; transcript_id "XM_073091891.1"; db_xref "GeneID:140756382"; db_xref "GenBank:XP_072947992.1"; gbkey "CDS"; gene "hpo"; product "serine/threonine-protein kinase 4 isoform X5"; protein_id "XP_072947992.1"; exon_number "11";
NW_027332211.1	Gnomon	transcript	18068895	18086199	.	-	.	gene_id "hpo"; transcript_id "XM_073091882.1"; db_xref "GeneID:140756382"; db_xref "GenBank:XM_073091882.1"; gbkey "mRNA"; gene "hpo"; model_evidence "Supporting evidence includes similarity to: 3 Proteins"; product "serine/threonine-protein kinase hippo, transcript variant X4"; transcript_biotype "mRNA";
NW_027332211.1	Gnomon	exon	18085522	18086199	.	-	.	gene_id "hpo"; transcript_id "XM_073091882.1"; db_xref "GeneID:140756382"; db_xref "GenBank:XM_073091882.1"; gene "hpo"; model_evidence "Supporting evidence includes similarity to: 3 Proteins"; product "serine/threonine-protein kinase hippo, transcript variant X4"; transcript_biotype "mRNA"; exon_number "1";
NW_027332211.1	Gnomon	exon	18078308	18078410	.	-	.	gene_id "hpo"; transcript_id "XM_073091882.1"; db_xref "GeneID:140756382"; db_xref "GenBank:XM_073091882.1"; gene "hpo"; model_evidence "Supporting evidence includes similarity to: 3 Proteins"; product "serine/threonine-protein kinase hippo, transcript variant X4"; transcript_biotype "mRNA"; exon_number "2";
NW_027332211.1	Gnomon	exon	18076628	18076786	.	-	.	gene_id "hpo"; transcript_id "XM_073091882.1"; db_xref "GeneID:140756382"; db_xref "GenBank:XM_073091882.1"; gene "hpo"; model_evidence "Supporting evidence includes similarity to: 3 Proteins"; product "serine/threonine-protein kinase hippo, transcript variant X4"; transcript_biotype "mRNA"; exon_number "3";
NW_027332211.1	Gnomon	exon	18075099	18075326	.	-	.	gene_id "hpo"; transcript_id "XM_073091882.1"; db_xref "GeneID:140756382"; db_xref "GenBank:XM_073091882.1"; gene "hpo"; model_evidence "Supporting evidence includes similarity to: 3 Proteins"; product "serine/threonine-protein kinase hippo, transcript variant X4"; transcript_biotype "mRNA"; exon_number "4";
NW_027332211.1	Gnomon	exon	18074451	18074659	.	-	.	gene_id "hpo"; transcript_id "XM_073091882.1"; db_xref "GeneID:140756382"; db_xref "GenBank:XM_073091882.1"; gene "hpo"; model_evidence "Supporting evidence includes similarity to: 3 Proteins"; product "serine/threonine-protein kinase hippo, transcript variant X4"; transcript_biotype "mRNA"; exon_number "5";
NW_027332211.1	Gnomon	exon	18073781	18073902	.	-	.	gene_id "hpo"; transcript_id "XM_073091882.1"; db_xref "GeneID:140756382"; db_xref "GenBank:XM_073091882.1"; gene "hpo"; model_evidence "Supporting evidence includes similarity to: 3 Proteins"; product "serine/threonine-protein kinase hippo, transcript variant X4"; transcript_biotype "mRNA"; exon_number "6";
NW_027332211.1	Gnomon	exon	18073277	18073395	.	-	.	gene_id "hpo"; transcript_id "XM_073091882.1"; db_xref "GeneID:140756382"; db_xref "GenBank:XM_073091882.1"; gene "hpo"; model_evidence "Supporting evidence includes similarity to: 3 Proteins"; product "serine/threonine-protein kinase hippo, transcript variant X4"; transcript_biotype "mRNA"; exon_number "7";
NW_027332211.1	Gnomon	exon	18071913	18072078	.	-	.	gene_id "hpo"; transcript_id "XM_073091882.1"; db_xref "GeneID:140756382"; db_xref "GenBank:XM_073091882.1"; gene "hpo"; model_evidence "Supporting evidence includes similarity to: 3 Proteins"; product "serine/threonine-protein kinase hippo, transcript variant X4"; transcript_biotype "mRNA"; exon_number "8";
NW_027332211.1	Gnomon	exon	18071085	18071238	.	-	.	gene_id "hpo"; transcript_id "XM_073091882.1"; db_xref "GeneID:140756382"; db_xref "GenBank:XM_073091882.1"; gene "hpo"; model_evidence "Supporting evidence includes similarity to: 3 Proteins"; product "serine/threonine-protein kinase hippo, transcript variant X4"; transcript_biotype "mRNA"; exon_number "9";
NW_027332211.1	Gnomon	exon	18070743	18070827	.	-	.	gene_id "hpo"; transcript_id "XM_073091882.1"; db_xref "GeneID:140756382"; db_xref "GenBank:XM_073091882.1"; gene "hpo"; model_evidence "Supporting evidence includes similarity to: 3 Proteins"; product "serine/threonine-protein kinase hippo, transcript variant X4"; transcript_biotype "mRNA"; exon_number "10";
NW_027332211.1	Gnomon	exon	18068895	18069226	.	-	.	gene_id "hpo"; transcript_id "XM_073091882.1"; db_xref "GeneID:140756382"; db_xref "GenBank:XM_073091882.1"; gene "hpo"; model_evidence "Supporting evidence includes similarity to: 3 Proteins"; product "serine/threonine-protein kinase hippo, transcript variant X4"; transcript_biotype "mRNA"; exon_number "11";
NW_027332211.1	Gnomon	CDS	18085522	18085661	.	-	0	gene_id "hpo"; transcript_id "XM_073091882.1"; db_xref "GeneID:140756382"; db_xref "GenBank:XP_072947983.1"; gbkey "CDS"; gene "hpo"; product "serine/threonine-protein kinase 4 isoform X4"; protein_id "XP_072947983.1"; exon_number "1";
NW_027332211.1	Gnomon	CDS	18078308	18078410	.	-	1	gene_id "hpo"; transcript_id "XM_073091882.1"; db_xref "GeneID:140756382"; db_xref "GenBank:XP_072947983.1"; gbkey "CDS"; gene "hpo"; product "serine/threonine-protein kinase 4 isoform X4"; protein_id "XP_072947983.1"; exon_number "2";
NW_027332211.1	Gnomon	CDS	18076628	18076786	.	-	0	gene_id "hpo"; transcript_id "XM_073091882.1"; db_xref "GeneID:140756382"; db_xref "GenBank:XP_072947983.1"; gbkey "CDS"; gene "hpo"; product "serine/threonine-protein kinase 4 isoform X4"; protein_id "XP_072947983.1"; exon_number "3";
NW_027332211.1	Gnomon	CDS	18075099	18075326	.	-	0	gene_id "hpo"; transcript_id "XM_073091882.1"; db_xref "GeneID:140756382"; db_xref "GenBank:XP_072947983.1"; gbkey "CDS"; gene "hpo"; product "serine/threonine-protein kinase 4 isoform X4"; protein_id "XP_072947983.1"; exon_number "4";
NW_027332211.1	Gnomon	CDS	18074451	18074659	.	-	0	gene_id "hpo"; transcript_id "XM_073091882.1"; db_xref "GeneID:140756382"; db_xref "GenBank:XP_072947983.1"; gbkey "CDS"; gene "hpo"; product "serine/threonine-protein kinase 4 isoform X4"; protein_id "XP_072947983.1"; exon_number "5";
NW_027332211.1	Gnomon	CDS	18073781	18073902	.	-	1	gene_id "hpo"; transcript_id "XM_073091882.1"; db_xref "GeneID:140756382"; db_xref "GenBank:XP_072947983.1"; gbkey "CDS"; gene "hpo"; product "serine/threonine-protein kinase 4 isoform X4"; protein_id "XP_072947983.1"; exon_number "6";
NW_027332211.1	Gnomon	CDS	18073277	18073395	.	-	2	gene_id "hpo"; transcript_id "XM_073091882.1"; db_xref "GeneID:140756382"; db_xref "GenBank:XP_072947983.1"; gbkey "CDS"; gene "hpo"; product "serine/threonine-protein kinase 4 isoform X4"; protein_id "XP_072947983.1"; exon_number "7";
NW_027332211.1	Gnomon	CDS	18071913	18072078	.	-	0	gene_id "hpo"; transcript_id "XM_073091882.1"; db_xref "GeneID:140756382"; db_xref "GenBank:XP_072947983.1"; gbkey "CDS"; gene "hpo"; product "serine/threonine-protein kinase 4 isoform X4"; protein_id "XP_072947983.1"; exon_number "8";
NW_027332211.1	Gnomon	CDS	18071085	18071238	.	-	2	gene_id "hpo"; transcript_id "XM_073091882.1"; db_xref "GeneID:140756382"; db_xref "GenBank:XP_072947983.1"; gbkey "CDS"; gene "hpo"; product "serine/threonine-protein kinase 4 isoform X4"; protein_id "XP_072947983.1"; exon_number "9";
NW_027332211.1	Gnomon	CDS	18070743	18070827	.	-	1	gene_id "hpo"; transcript_id "XM_073091882.1"; db_xref "GeneID:140756382"; db_xref "GenBank:XP_072947983.1"; gbkey "CDS"; gene "hpo"; product "serine/threonine-protein kinase 4 isoform X4"; protein_id "XP_072947983.1"; exon_number "10";
NW_027332211.1	Gnomon	CDS	18069071	18069226	.	-	0	gene_id "hpo"; transcript_id "XM_073091882.1"; db_xref "GeneID:140756382"; db_xref "GenBank:XP_072947983.1"; gbkey "CDS"; gene "hpo"; product "serine/threonine-protein kinase 4 isoform X4"; protein_id "XP_072947983.1"; exon_number "11";
NW_027332211.1	Gnomon	start_codon	18085659	18085661	.	-	0	gene_id "hpo"; transcript_id "XM_073091882.1"; db_xref "GeneID:140756382"; db_xref "GenBank:XP_072947983.1"; gbkey "CDS"; gene "hpo"; product "serine/threonine-protein kinase 4 isoform X4"; protein_id "XP_072947983.1"; exon_number "1";
NW_027332211.1	Gnomon	stop_codon	18069068	18069070	.	-	0	gene_id "hpo"; transcript_id "XM_073091882.1"; db_xref "GeneID:140756382"; db_xref "GenBank:XP_072947983.1"; gbkey "CDS"; gene "hpo"; product "serine/threonine-protein kinase 4 isoform X4"; protein_id "XP_072947983.1"; exon_number "11";
NW_027332211.1	Gnomon	gene	18095424	18097276	.	+	.	gene_id "Bug22"; transcript_id ""; db_xref "GeneID:140756409"; description "cilia- and flagella-associated protein 20"; gbkey "Gene"; gene "Bug22"; gene_biotype "protein_coding";
NW_027332211.1	Gnomon	transcript	18095424	18097276	.	+	.	gene_id "Bug22"; transcript_id "XM_073091913.1"; db_xref "GeneID:140756409"; db_xref "GenBank:XM_073091913.1"; experiment "COORDINATES: polyA evidence [ECO:0006239]"; gbkey "mRNA"; gene "Bug22"; model_evidence "Supporting evidence includes similarity to: 2 Proteins"; product "cilia- and flagella-associated protein 20, transcript variant X2"; transcript_biotype "mRNA";
NW_027332211.1	Gnomon	exon	18095424	18095443	.	+	.	gene_id "Bug22"; transcript_id "XM_073091913.1"; db_xref "GeneID:140756409"; db_xref "GenBank:XM_073091913.1"; experiment "COORDINATES: polyA evidence [ECO:0006239]"; gene "Bug22"; model_evidence "Supporting evidence includes similarity to: 2 Proteins"; product "cilia- and flagella-associated protein 20, transcript variant X2"; transcript_biotype "mRNA"; exon_number "1";
NW_027332211.1	Gnomon	exon	18096564	18096792	.	+	.	gene_id "Bug22"; transcript_id "XM_073091913.1"; db_xref "GeneID:140756409"; db_xref "GenBank:XM_073091913.1"; experiment "COORDINATES: polyA evidence [ECO:0006239]"; gene "Bug22"; model_evidence "Supporting evidence includes similarity to: 2 Proteins"; product "cilia- and flagella-associated protein 20, transcript variant X2"; transcript_biotype "mRNA"; exon_number "2";
NW_027332211.1	Gnomon	exon	18096900	18097276	.	+	.	gene_id "Bug22"; transcript_id "XM_073091913.1"; db_xref "GeneID:140756409"; db_xref "GenBank:XM_073091913.1"; experiment "COORDINATES: polyA evidence [ECO:0006239]"; gene "Bug22"; model_evidence "Supporting evidence includes similarity to: 2 Proteins"; product "cilia- and flagella-associated protein 20, transcript variant X2"; transcript_biotype "mRNA"; exon_number "3";
NW_027332211.1	Gnomon	CDS	18095439	18095443	.	+	0	gene_id "Bug22"; transcript_id "XM_073091913.1"; db_xref "GeneID:140756409"; db_xref "GenBank:XP_072948014.1"; gbkey "CDS"; gene "Bug22"; product "cilia- and flagella-associated protein 20 isoform X2"; protein_id "XP_072948014.1"; exon_number "1";
NW_027332211.1	Gnomon	CDS	18096564	18096792	.	+	1	gene_id "Bug22"; transcript_id "XM_073091913.1"; db_xref "GeneID:140756409"; db_xref "GenBank:XP_072948014.1"; gbkey "CDS"; gene "Bug22"; product "cilia- and flagella-associated protein 20 isoform X2"; protein_id "XP_072948014.1"; exon_number "2";
NW_027332211.1	Gnomon	CDS	18096900	18097214	.	+	0	gene_id "Bug22"; transcript_id "XM_073091913.1"; db_xref "GeneID:140756409"; db_xref "GenBank:XP_072948014.1"; gbkey "CDS"; gene "Bug22"; product "cilia- and flagella-associated protein 20 isoform X2"; protein_id "XP_072948014.1"; exon_number "3";
NW_027332211.1	Gnomon	start_codon	18095439	18095441	.	+	0	gene_id "Bug22"; transcript_id "XM_073091913.1"; db_xref "GeneID:140756409"; db_xref "GenBank:XP_072948014.1"; gbkey "CDS"; gene "Bug22"; product "cilia- and flagella-associated protein 20 isoform X2"; protein_id "XP_072948014.1"; exon_number "1";
NW_027332211.1	Gnomon	stop_codon	18097215	18097217	.	+	0	gene_id "Bug22"; transcript_id "XM_073091913.1"; db_xref "GeneID:140756409"; db_xref "GenBank:XP_072948014.1"; gbkey "CDS"; gene "Bug22"; product "cilia- and flagella-associated protein 20 isoform X2"; protein_id "XP_072948014.1"; exon_number "3";
NW_027332211.1	Gnomon	transcript	18096333	18097276	.	+	.	gene_id "Bug22"; transcript_id "XM_073091905.1"; db_xref "GeneID:140756409"; db_xref "GenBank:XM_073091905.1"; experiment "COORDINATES: polyA evidence [ECO:0006239]"; gbkey "mRNA"; gene "Bug22"; model_evidence "Supporting evidence includes similarity to: 22 Proteins"; product "cilia- and flagella-associated protein 20, transcript variant X1"; transcript_biotype "mRNA";
NW_027332211.1	Gnomon	exon	18096333	18096792	.	+	.	gene_id "Bug22"; transcript_id "XM_073091905.1"; db_xref "GeneID:140756409"; db_xref "GenBank:XM_073091905.1"; experiment "COORDINATES: polyA evidence [ECO:0006239]"; gene "Bug22"; model_evidence "Supporting evidence includes similarity to: 22 Proteins"; product "cilia- and flagella-associated protein 20, transcript variant X1"; transcript_biotype "mRNA"; exon_number "1";
NW_027332211.1	Gnomon	exon	18096900	18097276	.	+	.	gene_id "Bug22"; transcript_id "XM_073091905.1"; db_xref "GeneID:140756409"; db_xref "GenBank:XM_073091905.1"; experiment "COORDINATES: polyA evidence [ECO:0006239]"; gene "Bug22"; model_evidence "Supporting evidence includes similarity to: 22 Proteins"; product "cilia- and flagella-associated protein 20, transcript variant X1"; transcript_biotype "mRNA"; exon_number "2";
NW_027332211.1	Gnomon	CDS	18096517	18096792	.	+	0	gene_id "Bug22"; transcript_id "XM_073091905.1"; db_xref "GeneID:140756409"; db_xref "GenBank:XP_072948006.1"; gbkey "CDS"; gene "Bug22"; product "cilia- and flagella-associated protein 20 isoform X1"; protein_id "XP_072948006.1"; exon_number "1";
NW_027332211.1	Gnomon	CDS	18096900	18097214	.	+	0	gene_id "Bug22"; transcript_id "XM_073091905.1"; db_xref "GeneID:140756409"; db_xref "GenBank:XP_072948006.1"; gbkey "CDS"; gene "Bug22"; product "cilia- and flagella-associated protein 20 isoform X1"; protein_id "XP_072948006.1"; exon_number "2";
NW_027332211.1	Gnomon	start_codon	18096517	18096519	.	+	0	gene_id "Bug22"; transcript_id "XM_073091905.1"; db_xref "GeneID:140756409"; db_xref "GenBank:XP_072948006.1"; gbkey "CDS"; gene "Bug22"; product "cilia- and flagella-associated protein 20 isoform X1"; protein_id "XP_072948006.1"; exon_number "1";
NW_027332211.1	Gnomon	stop_codon	18097215	18097217	.	+	0	gene_id "Bug22"; transcript_id "XM_073091905.1"; db_xref "GeneID:140756409"; db_xref "GenBank:XP_072948006.1"; gbkey "CDS"; gene "Bug22"; product "cilia- and flagella-associated protein 20 isoform X1"; protein_id "XP_072948006.1"; exon_number "2";
NW_027332211.1	Gnomon	gene	18097999	18116318	.	+	.	gene_id "LOC140756437"; transcript_id ""; db_xref "GeneID:140756437"; description "BOS complex subunit NOMO3"; gbkey "Gene"; gene "LOC140756437"; gene_biotype "protein_coding";
NW_027332211.1	Gnomon	transcript	18097999	18116318	.	+	.	gene_id "LOC140756437"; transcript_id "XM_073091946.1"; db_xref "GeneID:140756437"; db_xref "GenBank:XM_073091946.1"; experiment "COORDINATES: polyA evidence [ECO:0006239]"; gbkey "mRNA"; gene "LOC140756437"; model_evidence "Supporting evidence includes similarity to: 8 Proteins"; product "BOS complex subunit NOMO3, transcript variant X1"; transcript_biotype "mRNA";
NW_027332211.1	Gnomon	exon	18097999	18098159	.	+	.	gene_id "LOC140756437"; transcript_id "XM_073091946.1"; db_xref "GeneID:140756437"; db_xref "GenBank:XM_073091946.1"; experiment "COORDINATES: polyA evidence [ECO:0006239]"; gene "LOC140756437"; model_evidence "Supporting evidence includes similarity to: 8 Proteins"; product "BOS complex subunit NOMO3, transcript variant X1"; transcript_biotype "mRNA"; exon_number "1";
NW_027332211.1	Gnomon	exon	18098474	18098860	.	+	.	gene_id "LOC140756437"; transcript_id "XM_073091946.1"; db_xref "GeneID:140756437"; db_xref "GenBank:XM_073091946.1"; experiment "COORDINATES: polyA evidence [ECO:0006239]"; gene "LOC140756437"; model_evidence "Supporting evidence includes similarity to: 8 Proteins"; product "BOS complex subunit NOMO3, transcript variant X1"; transcript_biotype "mRNA"; exon_number "2";
NW_027332211.1	Gnomon	exon	18099857	18100016	.	+	.	gene_id "LOC140756437"; transcript_id "XM_073091946.1"; db_xref "GeneID:140756437"; db_xref "GenBank:XM_073091946.1"; experiment "COORDINATES: polyA evidence [ECO:0006239]"; gene "LOC140756437"; model_evidence "Supporting evidence includes similarity to: 8 Proteins"; product "BOS complex subunit NOMO3, transcript variant X1"; transcript_biotype "mRNA"; exon_number "3";
NW_027332211.1	Gnomon	exon	18100228	18100476	.	+	.	gene_id "LOC140756437"; transcript_id "XM_073091946.1"; db_xref "GeneID:140756437"; db_xref "GenBank:XM_073091946.1"; experiment "COORDINATES: polyA evidence [ECO:0006239]"; gene "LOC140756437"; model_evidence "Supporting evidence includes similarity to: 8 Proteins"; product "BOS complex subunit NOMO3, transcript variant X1"; transcript_biotype "mRNA"; exon_number "4";
NW_027332211.1	Gnomon	exon	18100682	18100850	.	+	.	gene_id "LOC140756437"; transcript_id "XM_073091946.1"; db_xref "GeneID:140756437"; db_xref "GenBank:XM_073091946.1"; experiment "COORDINATES: polyA evidence [ECO:0006239]"; gene "LOC140756437"; model_evidence "Supporting evidence includes similarity to: 8 Proteins"; product "BOS complex subunit NOMO3, transcript variant X1"; transcript_biotype "mRNA"; exon_number "5";
NW_027332211.1	Gnomon	exon	18101226	18101423	.	+	.	gene_id "LOC140756437"; transcript_id "XM_073091946.1"; db_xref "GeneID:140756437"; db_xref "GenBank:XM_073091946.1"; experiment "COORDINATES: polyA evidence [ECO:0006239]"; gene "LOC140756437"; model_evidence "Supporting evidence includes similarity to: 8 Proteins"; product "BOS complex subunit NOMO3, transcript variant X1"; transcript_biotype "mRNA"; exon_number "6";
NW_027332211.1	Gnomon	exon	18102004	18102085	.	+	.	gene_id "LOC140756437"; transcript_id "XM_073091946.1"; db_xref "GeneID:140756437"; db_xref "GenBank:XM_073091946.1"; experiment "COORDINATES: polyA evidence [ECO:0006239]"; gene "LOC140756437"; model_evidence "Supporting evidence includes similarity to: 8 Proteins"; product "BOS complex subunit NOMO3, transcript variant X1"; transcript_biotype "mRNA"; exon_number "7";
NW_027332211.1	Gnomon	exon	18102227	18102420	.	+	.	gene_id "LOC140756437"; transcript_id "XM_073091946.1"; db_xref "GeneID:140756437"; db_xref "GenBank:XM_073091946.1"; experiment "COORDINATES: polyA evidence [ECO:0006239]"; gene "LOC140756437"; model_evidence "Supporting evidence includes similarity to: 8 Proteins"; product "BOS complex subunit NOMO3, transcript variant X1"; transcript_biotype "mRNA"; exon_number "8";
NW_027332211.1	Gnomon	exon	18103174	18103352	.	+	.	gene_id "LOC140756437"; transcript_id "XM_073091946.1"; db_xref "GeneID:140756437"; db_xref "GenBank:XM_073091946.1"; experiment "COORDINATES: polyA evidence [ECO:0006239]"; gene "LOC140756437"; model_evidence "Supporting evidence includes similarity to: 8 Proteins"; product "BOS complex subunit NOMO3, transcript variant X1"; transcript_biotype "mRNA"; exon_number "9";
NW_027332211.1	Gnomon	exon	18104054	18104215	.	+	.	gene_id "LOC140756437"; transcript_id "XM_073091946.1"; db_xref "GeneID:140756437"; db_xref "GenBank:XM_073091946.1"; experiment "COORDINATES: polyA evidence [ECO:0006239]"; gene "LOC140756437"; model_evidence "Supporting evidence includes similarity to: 8 Proteins"; product "BOS complex subunit NOMO3, transcript variant X1"; transcript_biotype "mRNA"; exon_number "10";
NW_027332211.1	Gnomon	exon	18104662	18104841	.	+	.	gene_id "LOC140756437"; transcript_id "XM_073091946.1"; db_xref "GeneID:140756437"; db_xref "GenBank:XM_073091946.1"; experiment "COORDINATES: polyA evidence [ECO:0006239]"; gene "LOC140756437"; model_evidence "Supporting evidence includes similarity to: 8 Proteins"; product "BOS complex subunit NOMO3, transcript variant X1"; transcript_biotype "mRNA"; exon_number "11";
NW_027332211.1	Gnomon	exon	18105266	18105449	.	+	.	gene_id "LOC140756437"; transcript_id "XM_073091946.1"; db_xref "GeneID:140756437"; db_xref "GenBank:XM_073091946.1"; experiment "COORDINATES: polyA evidence [ECO:0006239]"; gene "LOC140756437"; model_evidence "Supporting evidence includes similarity to: 8 Proteins"; product "BOS complex subunit NOMO3, transcript variant X1"; transcript_biotype "mRNA"; exon_number "12";
NW_027332211.1	Gnomon	exon	18106416	18106615	.	+	.	gene_id "LOC140756437"; transcript_id "XM_073091946.1"; db_xref "GeneID:140756437"; db_xref "GenBank:XM_073091946.1"; experiment "COORDINATES: polyA evidence [ECO:0006239]"; gene "LOC140756437"; model_evidence "Supporting evidence includes similarity to: 8 Proteins"; product "BOS complex subunit NOMO3, transcript variant X1"; transcript_biotype "mRNA"; exon_number "13";
NW_027332211.1	Gnomon	exon	18107185	18107372	.	+	.	gene_id "LOC140756437"; transcript_id "XM_073091946.1"; db_xref "GeneID:140756437"; db_xref "GenBank:XM_073091946.1"; experiment "COORDINATES: polyA evidence [ECO:0006239]"; gene "LOC140756437"; model_evidence "Supporting evidence includes similarity to: 8 Proteins"; product "BOS complex subunit NOMO3, transcript variant X1"; transcript_biotype "mRNA"; exon_number "14";
NW_027332211.1	Gnomon	exon	18107832	18107987	.	+	.	gene_id "LOC140756437"; transcript_id "XM_073091946.1"; db_xref "GeneID:140756437"; db_xref "GenBank:XM_073091946.1"; experiment "COORDINATES: polyA evidence [ECO:0006239]"; gene "LOC140756437"; model_evidence "Supporting evidence includes similarity to: 8 Proteins"; product "BOS complex subunit NOMO3, transcript variant X1"; transcript_biotype "mRNA"; exon_number "15";
NW_027332211.1	Gnomon	exon	18112425	18112530	.	+	.	gene_id "LOC140756437"; transcript_id "XM_073091946.1"; db_xref "GeneID:140756437"; db_xref "GenBank:XM_073091946.1"; experiment "COORDINATES: polyA evidence [ECO:0006239]"; gene "LOC140756437"; model_evidence "Supporting evidence includes similarity to: 8 Proteins"; product "BOS complex subunit NOMO3, transcript variant X1"; transcript_biotype "mRNA"; exon_number "16";
NW_027332211.1	Gnomon	exon	18112827	18113015	.	+	.	gene_id "LOC140756437"; transcript_id "XM_073091946.1"; db_xref "GeneID:140756437"; db_xref "GenBank:XM_073091946.1"; experiment "COORDINATES: polyA evidence [ECO:0006239]"; gene "LOC140756437"; model_evidence "Supporting evidence includes similarity to: 8 Proteins"; product "BOS complex subunit NOMO3, transcript variant X1"; transcript_biotype "mRNA"; exon_number "17";
NW_027332211.1	Gnomon	exon	18113558	18113731	.	+	.	gene_id "LOC140756437"; transcript_id "XM_073091946.1"; db_xref "GeneID:140756437"; db_xref "GenBank:XM_073091946.1"; experiment "COORDINATES: polyA evidence [ECO:0006239]"; gene "LOC140756437"; model_evidence "Supporting evidence includes similarity to: 8 Proteins"; product "BOS complex subunit NOMO3, transcript variant X1"; transcript_biotype "mRNA"; exon_number "18";
NW_027332211.1	Gnomon	exon	18114316	18116318	.	+	.	gene_id "LOC140756437"; transcript_id "XM_073091946.1"; db_xref "GeneID:140756437"; db_xref "GenBank:XM_073091946.1"; experiment "COORDINATES: polyA evidence [ECO:0006239]"; gene "LOC140756437"; model_evidence "Supporting evidence includes similarity to: 8 Proteins"; product "BOS complex subunit NOMO3, transcript variant X1"; transcript_biotype "mRNA"; exon_number "19";
NW_027332211.1	Gnomon	CDS	18098017	18098159	.	+	0	gene_id "LOC140756437"; transcript_id "XM_073091946.1"; db_xref "GeneID:140756437"; db_xref "GenBank:XP_072948047.1"; gbkey "CDS"; gene "LOC140756437"; product "BOS complex subunit NOMO3"; protein_id "XP_072948047.1"; exon_number "1";
NW_027332211.1	Gnomon	CDS	18098474	18098860	.	+	1	gene_id "LOC140756437"; transcript_id "XM_073091946.1"; db_xref "GeneID:140756437"; db_xref "GenBank:XP_072948047.1"; gbkey "CDS"; gene "LOC140756437"; product "BOS complex subunit NOMO3"; protein_id "XP_072948047.1"; exon_number "2";
NW_027332211.1	Gnomon	CDS	18099857	18100016	.	+	1	gene_id "LOC140756437"; transcript_id "XM_073091946.1"; db_xref "GeneID:140756437"; db_xref "GenBank:XP_072948047.1"; gbkey "CDS"; gene "LOC140756437"; product "BOS complex subunit NOMO3"; protein_id "XP_072948047.1"; exon_number "3";
NW_027332211.1	Gnomon	CDS	18100228	18100476	.	+	0	gene_id "LOC140756437"; transcript_id "XM_073091946.1"; db_xref "GeneID:140756437"; db_xref "GenBank:XP_072948047.1"; gbkey "CDS"; gene "LOC140756437"; product "BOS complex subunit NOMO3"; protein_id "XP_072948047.1"; exon_number "4";
NW_027332211.1	Gnomon	CDS	18100682	18100850	.	+	0	gene_id "LOC140756437"; transcript_id "XM_073091946.1"; db_xref "GeneID:140756437"; db_xref "GenBank:XP_072948047.1"; gbkey "CDS"; gene "LOC140756437"; product "BOS complex subunit NOMO3"; protein_id "XP_072948047.1"; exon_number "5";
NW_027332211.1	Gnomon	CDS	18101226	18101423	.	+	2	gene_id "LOC140756437"; transcript_id "XM_073091946.1"; db_xref "GeneID:140756437"; db_xref "GenBank:XP_072948047.1"; gbkey "CDS"; gene "LOC140756437"; product "BOS complex subunit NOMO3"; protein_id "XP_072948047.1"; exon_number "6";
NW_027332211.1	Gnomon	CDS	18102004	18102085	.	+	2	gene_id "LOC140756437"; transcript_id "XM_073091946.1"; db_xref "GeneID:140756437"; db_xref "GenBank:XP_072948047.1"; gbkey "CDS"; gene "LOC140756437"; product "BOS complex subunit NOMO3"; protein_id "XP_072948047.1"; exon_number "7";
NW_027332211.1	Gnomon	CDS	18102227	18102420	.	+	1	gene_id "LOC140756437"; transcript_id "XM_073091946.1"; db_xref "GeneID:140756437"; db_xref "GenBank:XP_072948047.1"; gbkey "CDS"; gene "LOC140756437"; product "BOS complex subunit NOMO3"; protein_id "XP_072948047.1"; exon_number "8";
NW_027332211.1	Gnomon	CDS	18103174	18103352	.	+	2	gene_id "LOC140756437"; transcript_id "XM_073091946.1"; db_xref "GeneID:140756437"; db_xref "GenBank:XP_072948047.1"; gbkey "CDS"; gene "LOC140756437"; product "BOS complex subunit NOMO3"; protein_id "XP_072948047.1"; exon_number "9";
NW_027332211.1	Gnomon	CDS	18104054	18104215	.	+	0	gene_id "LOC140756437"; transcript_id "XM_073091946.1"; db_xref "GeneID:140756437"; db_xref "GenBank:XP_072948047.1"; gbkey "CDS"; gene "LOC140756437"; product "BOS complex subunit NOMO3"; protein_id "XP_072948047.1"; exon_number "10";
NW_027332211.1	Gnomon	CDS	18104662	18104841	.	+	0	gene_id "LOC140756437"; transcript_id "XM_073091946.1"; db_xref "GeneID:140756437"; db_xref "GenBank:XP_072948047.1"; gbkey "CDS"; gene "LOC140756437"; product "BOS complex subunit NOMO3"; protein_id "XP_072948047.1"; exon_number "11";
NW_027332211.1	Gnomon	CDS	18105266	18105449	.	+	0	gene_id "LOC140756437"; transcript_id "XM_073091946.1"; db_xref "GeneID:140756437"; db_xref "GenBank:XP_072948047.1"; gbkey "CDS"; gene "LOC140756437"; product "BOS complex subunit NOMO3"; protein_id "XP_072948047.1"; exon_number "12";
NW_027332211.1	Gnomon	CDS	18106416	18106615	.	+	2	gene_id "LOC140756437"; transcript_id "XM_073091946.1"; db_xref "GeneID:140756437"; db_xref "GenBank:XP_072948047.1"; gbkey "CDS"; gene "LOC140756437"; product "BOS complex subunit NOMO3"; protein_id "XP_072948047.1"; exon_number "13";
NW_027332211.1	Gnomon	CDS	18107185	18107372	.	+	0	gene_id "LOC140756437"; transcript_id "XM_073091946.1"; db_xref "GeneID:140756437"; db_xref "GenBank:XP_072948047.1"; gbkey "CDS"; gene "LOC140756437"; product "BOS complex subunit NOMO3"; protein_id "XP_072948047.1"; exon_number "14";
NW_027332211.1	Gnomon	CDS	18107832	18107987	.	+	1	gene_id "LOC140756437"; transcript_id "XM_073091946.1"; db_xref "GeneID:140756437"; db_xref "GenBank:XP_072948047.1"; gbkey "CDS"; gene "LOC140756437"; product "BOS complex subunit NOMO3"; protein_id "XP_072948047.1"; exon_number "15";
NW_027332211.1	Gnomon	CDS	18112425	18112530	.	+	1	gene_id "LOC140756437"; transcript_id "XM_073091946.1"; db_xref "GeneID:140756437"; db_xref "GenBank:XP_072948047.1"; gbkey "CDS"; gene "LOC140756437"; product "BOS complex subunit NOMO3"; protein_id "XP_072948047.1"; exon_number "16";
NW_027332211.1	Gnomon	CDS	18112827	18113015	.	+	0	gene_id "LOC140756437"; transcript_id "XM_073091946.1"; db_xref "GeneID:140756437"; db_xref "GenBank:XP_072948047.1"; gbkey "CDS"; gene "LOC140756437"; product "BOS complex subunit NOMO3"; protein_id "XP_072948047.1"; exon_number "17";
NW_027332211.1	Gnomon	CDS	18113558	18113731	.	+	0	gene_id "LOC140756437"; transcript_id "XM_073091946.1"; db_xref "GeneID:140756437"; db_xref "GenBank:XP_072948047.1"; gbkey "CDS"; gene "LOC140756437"; product "BOS complex subunit NOMO3"; protein_id "XP_072948047.1"; exon_number "18";
NW_027332211.1	Gnomon	CDS	18114316	18114477	.	+	0	gene_id "LOC140756437"; transcript_id "XM_073091946.1"; db_xref "GeneID:140756437"; db_xref "GenBank:XP_072948047.1"; gbkey "CDS"; gene "LOC140756437"; product "BOS complex subunit NOMO3"; protein_id "XP_072948047.1"; exon_number "19";
NW_027332211.1	Gnomon	start_codon	18098017	18098019	.	+	0	gene_id "LOC140756437"; transcript_id "XM_073091946.1"; db_xref "GeneID:140756437"; db_xref "GenBank:XP_072948047.1"; gbkey "CDS"; gene "LOC140756437"; product "BOS complex subunit NOMO3"; protein_id "XP_072948047.1"; exon_number "1";
NW_027332211.1	Gnomon	stop_codon	18114478	18114480	.	+	0	gene_id "LOC140756437"; transcript_id "XM_073091946.1"; db_xref "GeneID:140756437"; db_xref "GenBank:XP_072948047.1"; gbkey "CDS"; gene "LOC140756437"; product "BOS complex subunit NOMO3"; protein_id "XP_072948047.1"; exon_number "19";
NW_027332211.1	Gnomon	transcript	18097999	18116318	.	+	.	gene_id "LOC140756437"; transcript_id "XM_073091954.1"; db_xref "GeneID:140756437"; db_xref "GenBank:XM_073091954.1"; experiment "COORDINATES: polyA evidence [ECO:0006239]"; gbkey "mRNA"; gene "LOC140756437"; model_evidence "Supporting evidence includes similarity to: 8 Proteins"; product "BOS complex subunit NOMO3, transcript variant X2"; transcript_biotype "mRNA";
NW_027332211.1	Gnomon	exon	18097999	18098159	.	+	.	gene_id "LOC140756437"; transcript_id "XM_073091954.1"; db_xref "GeneID:140756437"; db_xref "GenBank:XM_073091954.1"; experiment "COORDINATES: polyA evidence [ECO:0006239]"; gene "LOC140756437"; model_evidence "Supporting evidence includes similarity to: 8 Proteins"; product "BOS complex subunit NOMO3, transcript variant X2"; transcript_biotype "mRNA"; exon_number "1";
NW_027332211.1	Gnomon	exon	18098474	18098860	.	+	.	gene_id "LOC140756437"; transcript_id "XM_073091954.1"; db_xref "GeneID:140756437"; db_xref "GenBank:XM_073091954.1"; experiment "COORDINATES: polyA evidence [ECO:0006239]"; gene "LOC140756437"; model_evidence "Supporting evidence includes similarity to: 8 Proteins"; product "BOS complex subunit NOMO3, transcript variant X2"; transcript_biotype "mRNA"; exon_number "2";
NW_027332211.1	Gnomon	exon	18099857	18100016	.	+	.	gene_id "LOC140756437"; transcript_id "XM_073091954.1"; db_xref "GeneID:140756437"; db_xref "GenBank:XM_073091954.1"; experiment "COORDINATES: polyA evidence [ECO:0006239]"; gene "LOC140756437"; model_evidence "Supporting evidence includes similarity to: 8 Proteins"; product "BOS complex subunit NOMO3, transcript variant X2"; transcript_biotype "mRNA"; exon_number "3";
NW_027332211.1	Gnomon	exon	18100228	18100476	.	+	.	gene_id "LOC140756437"; transcript_id "XM_073091954.1"; db_xref "GeneID:140756437"; db_xref "GenBank:XM_073091954.1"; experiment "COORDINATES: polyA evidence [ECO:0006239]"; gene "LOC140756437"; model_evidence "Supporting evidence includes similarity to: 8 Proteins"; product "BOS complex subunit NOMO3, transcript variant X2"; transcript_biotype "mRNA"; exon_number "4";
NW_027332211.1	Gnomon	exon	18100682	18100850	.	+	.	gene_id "LOC140756437"; transcript_id "XM_073091954.1"; db_xref "GeneID:140756437"; db_xref "GenBank:XM_073091954.1"; experiment "COORDINATES: polyA evidence [ECO:0006239]"; gene "LOC140756437"; model_evidence "Supporting evidence includes similarity to: 8 Proteins"; product "BOS complex subunit NOMO3, transcript variant X2"; transcript_biotype "mRNA"; exon_number "5";
NW_027332211.1	Gnomon	exon	18101226	18101423	.	+	.	gene_id "LOC140756437"; transcript_id "XM_073091954.1"; db_xref "GeneID:140756437"; db_xref "GenBank:XM_073091954.1"; experiment "COORDINATES: polyA evidence [ECO:0006239]"; gene "LOC140756437"; model_evidence "Supporting evidence includes similarity to: 8 Proteins"; product "BOS complex subunit NOMO3, transcript variant X2"; transcript_biotype "mRNA"; exon_number "6";
NW_027332211.1	Gnomon	exon	18102004	18102085	.	+	.	gene_id "LOC140756437"; transcript_id "XM_073091954.1"; db_xref "GeneID:140756437"; db_xref "GenBank:XM_073091954.1"; experiment "COORDINATES: polyA evidence [ECO:0006239]"; gene "LOC140756437"; model_evidence "Supporting evidence includes similarity to: 8 Proteins"; product "BOS complex subunit NOMO3, transcript variant X2"; transcript_biotype "mRNA"; exon_number "7";
NW_027332211.1	Gnomon	exon	18102227	18102420	.	+	.	gene_id "LOC140756437"; transcript_id "XM_073091954.1"; db_xref "GeneID:140756437"; db_xref "GenBank:XM_073091954.1"; experiment "COORDINATES: polyA evidence [ECO:0006239]"; gene "LOC140756437"; model_evidence "Supporting evidence includes similarity to: 8 Proteins"; product "BOS complex subunit NOMO3, transcript variant X2"; transcript_biotype "mRNA"; exon_number "8";
NW_027332211.1	Gnomon	exon	18103174	18103352	.	+	.	gene_id "LOC140756437"; transcript_id "XM_073091954.1"; db_xref "GeneID:140756437"; db_xref "GenBank:XM_073091954.1"; experiment "COORDINATES: polyA evidence [ECO:0006239]"; gene "LOC140756437"; model_evidence "Supporting evidence includes similarity to: 8 Proteins"; product "BOS complex subunit NOMO3, transcript variant X2"; transcript_biotype "mRNA"; exon_number "9";
NW_027332211.1	Gnomon	exon	18104054	18104215	.	+	.	gene_id "LOC140756437"; transcript_id "XM_073091954.1"; db_xref "GeneID:140756437"; db_xref "GenBank:XM_073091954.1"; experiment "COORDINATES: polyA evidence [ECO:0006239]"; gene "LOC140756437"; model_evidence "Supporting evidence includes similarity to: 8 Proteins"; product "BOS complex subunit NOMO3, transcript variant X2"; transcript_biotype "mRNA"; exon_number "10";
NW_027332211.1	Gnomon	exon	18104662	18104841	.	+	.	gene_id "LOC140756437"; transcript_id "XM_073091954.1"; db_xref "GeneID:140756437"; db_xref "GenBank:XM_073091954.1"; experiment "COORDINATES: polyA evidence [ECO:0006239]"; gene "LOC140756437"; model_evidence "Supporting evidence includes similarity to: 8 Proteins"; product "BOS complex subunit NOMO3, transcript variant X2"; transcript_biotype "mRNA"; exon_number "11";
NW_027332211.1	Gnomon	exon	18105266	18105449	.	+	.	gene_id "LOC140756437"; transcript_id "XM_073091954.1"; db_xref "GeneID:140756437"; db_xref "GenBank:XM_073091954.1"; experiment "COORDINATES: polyA evidence [ECO:0006239]"; gene "LOC140756437"; model_evidence "Supporting evidence includes similarity to: 8 Proteins"; product "BOS complex subunit NOMO3, transcript variant X2"; transcript_biotype "mRNA"; exon_number "12";
NW_027332211.1	Gnomon	exon	18106416	18106615	.	+	.	gene_id "LOC140756437"; transcript_id "XM_073091954.1"; db_xref "GeneID:140756437"; db_xref "GenBank:XM_073091954.1"; experiment "COORDINATES: polyA evidence [ECO:0006239]"; gene "LOC140756437"; model_evidence "Supporting evidence includes similarity to: 8 Proteins"; product "BOS complex subunit NOMO3, transcript variant X2"; transcript_biotype "mRNA"; exon_number "13";
NW_027332211.1	Gnomon	exon	18107185	18107372	.	+	.	gene_id "LOC140756437"; transcript_id "XM_073091954.1"; db_xref "GeneID:140756437"; db_xref "GenBank:XM_073091954.1"; experiment "COORDINATES: polyA evidence [ECO:0006239]"; gene "LOC140756437"; model_evidence "Supporting evidence includes similarity to: 8 Proteins"; product "BOS complex subunit NOMO3, transcript variant X2"; transcript_biotype "mRNA"; exon_number "14";
NW_027332211.1	Gnomon	exon	18107832	18107987	.	+	.	gene_id "LOC140756437"; transcript_id "XM_073091954.1"; db_xref "GeneID:140756437"; db_xref "GenBank:XM_073091954.1"; experiment "COORDINATES: polyA evidence [ECO:0006239]"; gene "LOC140756437"; model_evidence "Supporting evidence includes similarity to: 8 Proteins"; product "BOS complex subunit NOMO3, transcript variant X2"; transcript_biotype "mRNA"; exon_number "15";
NW_027332211.1	Gnomon	exon	18112425	18112530	.	+	.	gene_id "LOC140756437"; transcript_id "XM_073091954.1"; db_xref "GeneID:140756437"; db_xref "GenBank:XM_073091954.1"; experiment "COORDINATES: polyA evidence [ECO:0006239]"; gene "LOC140756437"; model_evidence "Supporting evidence includes similarity to: 8 Proteins"; product "BOS complex subunit NOMO3, transcript variant X2"; transcript_biotype "mRNA"; exon_number "16";
NW_027332211.1	Gnomon	exon	18112827	18113015	.	+	.	gene_id "LOC140756437"; transcript_id "XM_073091954.1"; db_xref "GeneID:140756437"; db_xref "GenBank:XM_073091954.1"; experiment "COORDINATES: polyA evidence [ECO:0006239]"; gene "LOC140756437"; model_evidence "Supporting evidence includes similarity to: 8 Proteins"; product "BOS complex subunit NOMO3, transcript variant X2"; transcript_biotype "mRNA"; exon_number "17";
NW_027332211.1	Gnomon	exon	18113558	18113731	.	+	.	gene_id "LOC140756437"; transcript_id "XM_073091954.1"; db_xref "GeneID:140756437"; db_xref "GenBank:XM_073091954.1"; experiment "COORDINATES: polyA evidence [ECO:0006239]"; gene "LOC140756437"; model_evidence "Supporting evidence includes similarity to: 8 Proteins"; product "BOS complex subunit NOMO3, transcript variant X2"; transcript_biotype "mRNA"; exon_number "18";
NW_027332211.1	Gnomon	exon	18114316	18114482	.	+	.	gene_id "LOC140756437"; transcript_id "XM_073091954.1"; db_xref "GeneID:140756437"; db_xref "GenBank:XM_073091954.1"; experiment "COORDINATES: polyA evidence [ECO:0006239]"; gene "LOC140756437"; model_evidence "Supporting evidence includes similarity to: 8 Proteins"; product "BOS complex subunit NOMO3, transcript variant X2"; transcript_biotype "mRNA"; exon_number "19";
NW_027332211.1	Gnomon	exon	18114540	18116318	.	+	.	gene_id "LOC140756437"; transcript_id "XM_073091954.1"; db_xref "GeneID:140756437"; db_xref "GenBank:XM_073091954.1"; experiment "COORDINATES: polyA evidence [ECO:0006239]"; gene "LOC140756437"; model_evidence "Supporting evidence includes similarity to: 8 Proteins"; product "BOS complex subunit NOMO3, transcript variant X2"; transcript_biotype "mRNA"; exon_number "20";
NW_027332211.1	Gnomon	CDS	18098017	18098159	.	+	0	gene_id "LOC140756437"; transcript_id "XM_073091954.1"; db_xref "GeneID:140756437"; db_xref "GenBank:XP_072948055.1"; gbkey "CDS"; gene "LOC140756437"; product "BOS complex subunit NOMO3"; protein_id "XP_072948055.1"; exon_number "1";
NW_027332211.1	Gnomon	CDS	18098474	18098860	.	+	1	gene_id "LOC140756437"; transcript_id "XM_073091954.1"; db_xref "GeneID:140756437"; db_xref "GenBank:XP_072948055.1"; gbkey "CDS"; gene "LOC140756437"; product "BOS complex subunit NOMO3"; protein_id "XP_072948055.1"; exon_number "2";
NW_027332211.1	Gnomon	CDS	18099857	18100016	.	+	1	gene_id "LOC140756437"; transcript_id "XM_073091954.1"; db_xref "GeneID:140756437"; db_xref "GenBank:XP_072948055.1"; gbkey "CDS"; gene "LOC140756437"; product "BOS complex subunit NOMO3"; protein_id "XP_072948055.1"; exon_number "3";
NW_027332211.1	Gnomon	CDS	18100228	18100476	.	+	0	gene_id "LOC140756437"; transcript_id "XM_073091954.1"; db_xref "GeneID:140756437"; db_xref "GenBank:XP_072948055.1"; gbkey "CDS"; gene "LOC140756437"; product "BOS complex subunit NOMO3"; protein_id "XP_072948055.1"; exon_number "4";
NW_027332211.1	Gnomon	CDS	18100682	18100850	.	+	0	gene_id "LOC140756437"; transcript_id "XM_073091954.1"; db_xref "GeneID:140756437"; db_xref "GenBank:XP_072948055.1"; gbkey "CDS"; gene "LOC140756437"; product "BOS complex subunit NOMO3"; protein_id "XP_072948055.1"; exon_number "5";
NW_027332211.1	Gnomon	CDS	18101226	18101423	.	+	2	gene_id "LOC140756437"; transcript_id "XM_073091954.1"; db_xref "GeneID:140756437"; db_xref "GenBank:XP_072948055.1"; gbkey "CDS"; gene "LOC140756437"; product "BOS complex subunit NOMO3"; protein_id "XP_072948055.1"; exon_number "6";
NW_027332211.1	Gnomon	CDS	18102004	18102085	.	+	2	gene_id "LOC140756437"; transcript_id "XM_073091954.1"; db_xref "GeneID:140756437"; db_xref "GenBank:XP_072948055.1"; gbkey "CDS"; gene "LOC140756437"; product "BOS complex subunit NOMO3"; protein_id "XP_072948055.1"; exon_number "7";
NW_027332211.1	Gnomon	CDS	18102227	18102420	.	+	1	gene_id "LOC140756437"; transcript_id "XM_073091954.1"; db_xref "GeneID:140756437"; db_xref "GenBank:XP_072948055.1"; gbkey "CDS"; gene "LOC140756437"; product "BOS complex subunit NOMO3"; protein_id "XP_072948055.1"; exon_number "8";
NW_027332211.1	Gnomon	CDS	18103174	18103352	.	+	2	gene_id "LOC140756437"; transcript_id "XM_073091954.1"; db_xref "GeneID:140756437"; db_xref "GenBank:XP_072948055.1"; gbkey "CDS"; gene "LOC140756437"; product "BOS complex subunit NOMO3"; protein_id "XP_072948055.1"; exon_number "9";
NW_027332211.1	Gnomon	CDS	18104054	18104215	.	+	0	gene_id "LOC140756437"; transcript_id "XM_073091954.1"; db_xref "GeneID:140756437"; db_xref "GenBank:XP_072948055.1"; gbkey "CDS"; gene "LOC140756437"; product "BOS complex subunit NOMO3"; protein_id "XP_072948055.1"; exon_number "10";
NW_027332211.1	Gnomon	CDS	18104662	18104841	.	+	0	gene_id "LOC140756437"; transcript_id "XM_073091954.1"; db_xref "GeneID:140756437"; db_xref "GenBank:XP_072948055.1"; gbkey "CDS"; gene "LOC140756437"; product "BOS complex subunit NOMO3"; protein_id "XP_072948055.1"; exon_number "11";
NW_027332211.1	Gnomon	CDS	18105266	18105449	.	+	0	gene_id "LOC140756437"; transcript_id "XM_073091954.1"; db_xref "GeneID:140756437"; db_xref "GenBank:XP_072948055.1"; gbkey "CDS"; gene "LOC140756437"; product "BOS complex subunit NOMO3"; protein_id "XP_072948055.1"; exon_number "12";
NW_027332211.1	Gnomon	CDS	18106416	18106615	.	+	2	gene_id "LOC140756437"; transcript_id "XM_073091954.1"; db_xref "GeneID:140756437"; db_xref "GenBank:XP_072948055.1"; gbkey "CDS"; gene "LOC140756437"; product "BOS complex subunit NOMO3"; protein_id "XP_072948055.1"; exon_number "13";
NW_027332211.1	Gnomon	CDS	18107185	18107372	.	+	0	gene_id "LOC140756437"; transcript_id "XM_073091954.1"; db_xref "GeneID:140756437"; db_xref "GenBank:XP_072948055.1"; gbkey "CDS"; gene "LOC140756437"; product "BOS complex subunit NOMO3"; protein_id "XP_072948055.1"; exon_number "14";
NW_027332211.1	Gnomon	CDS	18107832	18107987	.	+	1	gene_id "LOC140756437"; transcript_id "XM_073091954.1"; db_xref "GeneID:140756437"; db_xref "GenBank:XP_072948055.1"; gbkey "CDS"; gene "LOC140756437"; product "BOS complex subunit NOMO3"; protein_id "XP_072948055.1"; exon_number "15";
NW_027332211.1	Gnomon	CDS	18112425	18112530	.	+	1	gene_id "LOC140756437"; transcript_id "XM_073091954.1"; db_xref "GeneID:140756437"; db_xref "GenBank:XP_072948055.1"; gbkey "CDS"; gene "LOC140756437"; product "BOS complex subunit NOMO3"; protein_id "XP_072948055.1"; exon_number "16";
NW_027332211.1	Gnomon	CDS	18112827	18113015	.	+	0	gene_id "LOC140756437"; transcript_id "XM_073091954.1"; db_xref "GeneID:140756437"; db_xref "GenBank:XP_072948055.1"; gbkey "CDS"; gene "LOC140756437"; product "BOS complex subunit NOMO3"; protein_id "XP_072948055.1"; exon_number "17";
NW_027332211.1	Gnomon	CDS	18113558	18113731	.	+	0	gene_id "LOC140756437"; transcript_id "XM_073091954.1"; db_xref "GeneID:140756437"; db_xref "GenBank:XP_072948055.1"; gbkey "CDS"; gene "LOC140756437"; product "BOS complex subunit NOMO3"; protein_id "XP_072948055.1"; exon_number "18";
NW_027332211.1	Gnomon	CDS	18114316	18114477	.	+	0	gene_id "LOC140756437"; transcript_id "XM_073091954.1"; db_xref "GeneID:140756437"; db_xref "GenBank:XP_072948055.1"; gbkey "CDS"; gene "LOC140756437"; product "BOS complex subunit NOMO3"; protein_id "XP_072948055.1"; exon_number "19";
NW_027332211.1	Gnomon	start_codon	18098017	18098019	.	+	0	gene_id "LOC140756437"; transcript_id "XM_073091954.1"; db_xref "GeneID:140756437"; db_xref "GenBank:XP_072948055.1"; gbkey "CDS"; gene "LOC140756437"; product "BOS complex subunit NOMO3"; protein_id "XP_072948055.1"; exon_number "1";
NW_027332211.1	Gnomon	stop_codon	18114478	18114480	.	+	0	gene_id "LOC140756437"; transcript_id "XM_073091954.1"; db_xref "GeneID:140756437"; db_xref "GenBank:XP_072948055.1"; gbkey "CDS"; gene "LOC140756437"; product "BOS complex subunit NOMO3"; protein_id "XP_072948055.1"; exon_number "19";
NW_027332211.1	Gnomon	gene	18116951	18117860	.	-	.	gene_id "LOC140749261"; transcript_id ""; db_xref "GeneID:140749261"; description "uncharacterized LOC140749261"; gbkey "Gene"; gene "LOC140749261"; gene_biotype "protein_coding";
NW_027332211.1	Gnomon	transcript	18116951	18117860	.	-	.	gene_id "LOC140749261"; transcript_id "XM_073082306.1"; db_xref "GeneID:140749261"; db_xref "GenBank:XM_073082306.1"; gbkey "mRNA"; gene "LOC140749261"; model_evidence "Supporting evidence includes similarity to: 4 Proteins"; product "uncharacterized protein"; transcript_biotype "mRNA";
NW_027332211.1	Gnomon	exon	18117692	18117860	.	-	.	gene_id "LOC140749261"; transcript_id "XM_073082306.1"; db_xref "GeneID:140749261"; db_xref "GenBank:XM_073082306.1"; gene "LOC140749261"; model_evidence "Supporting evidence includes similarity to: 4 Proteins"; product "uncharacterized protein"; transcript_biotype "mRNA"; exon_number "1";
NW_027332211.1	Gnomon	exon	18117474	18117588	.	-	.	gene_id "LOC140749261"; transcript_id "XM_073082306.1"; db_xref "GeneID:140749261"; db_xref "GenBank:XM_073082306.1"; gene "LOC140749261"; model_evidence "Supporting evidence includes similarity to: 4 Proteins"; product "uncharacterized protein"; transcript_biotype "mRNA"; exon_number "2";
NW_027332211.1	Gnomon	exon	18117179	18117271	.	-	.	gene_id "LOC140749261"; transcript_id "XM_073082306.1"; db_xref "GeneID:140749261"; db_xref "GenBank:XM_073082306.1"; gene "LOC140749261"; model_evidence "Supporting evidence includes similarity to: 4 Proteins"; product "uncharacterized protein"; transcript_biotype "mRNA"; exon_number "3";
NW_027332211.1	Gnomon	exon	18116951	18117095	.	-	.	gene_id "LOC140749261"; transcript_id "XM_073082306.1"; db_xref "GeneID:140749261"; db_xref "GenBank:XM_073082306.1"; gene "LOC140749261"; model_evidence "Supporting evidence includes similarity to: 4 Proteins"; product "uncharacterized protein"; transcript_biotype "mRNA"; exon_number "4";
NW_027332211.1	Gnomon	CDS	18117692	18117782	.	-	0	gene_id "LOC140749261"; transcript_id "XM_073082306.1"; db_xref "GeneID:140749261"; db_xref "GenBank:XP_072938407.1"; gbkey "CDS"; gene "LOC140749261"; product "uncharacterized protein"; protein_id "XP_072938407.1"; exon_number "1";
NW_027332211.1	Gnomon	CDS	18117474	18117588	.	-	2	gene_id "LOC140749261"; transcript_id "XM_073082306.1"; db_xref "GeneID:140749261"; db_xref "GenBank:XP_072938407.1"; gbkey "CDS"; gene "LOC140749261"; product "uncharacterized protein"; protein_id "XP_072938407.1"; exon_number "2";
NW_027332211.1	Gnomon	CDS	18117179	18117271	.	-	1	gene_id "LOC140749261"; transcript_id "XM_073082306.1"; db_xref "GeneID:140749261"; db_xref "GenBank:XP_072938407.1"; gbkey "CDS"; gene "LOC140749261"; product "uncharacterized protein"; protein_id "XP_072938407.1"; exon_number "3";
NW_027332211.1	Gnomon	CDS	18117020	18117095	.	-	1	gene_id "LOC140749261"; transcript_id "XM_073082306.1"; db_xref "GeneID:140749261"; db_xref "GenBank:XP_072938407.1"; gbkey "CDS"; gene "LOC140749261"; product "uncharacterized protein"; protein_id "XP_072938407.1"; exon_number "4";
NW_027332211.1	Gnomon	start_codon	18117780	18117782	.	-	0	gene_id "LOC140749261"; transcript_id "XM_073082306.1"; db_xref "GeneID:140749261"; db_xref "GenBank:XP_072938407.1"; gbkey "CDS"; gene "LOC140749261"; product "uncharacterized protein"; protein_id "XP_072938407.1"; exon_number "1";
NW_027332211.1	Gnomon	stop_codon	18117017	18117019	.	-	0	gene_id "LOC140749261"; transcript_id "XM_073082306.1"; db_xref "GeneID:140749261"; db_xref "GenBank:XP_072938407.1"; gbkey "CDS"; gene "LOC140749261"; product "uncharacterized protein"; protein_id "XP_072938407.1"; exon_number "4";
NW_027332211.1	Gnomon	gene	18121817	18122603	.	+	.	gene_id "LOC140749268"; transcript_id ""; db_xref "GeneID:140749268"; description "heat shock protein Hsp-16.1/Hsp-16.11-like"; gbkey "Gene"; gene "LOC140749268"; gene_biotype "protein_coding";
NW_027332211.1	Gnomon	transcript	18121817	18122603	.	+	.	gene_id "LOC140749268"; transcript_id "XM_073082314.1"; db_xref "GeneID:140749268"; db_xref "GenBank:XM_073082314.1"; experiment "COORDINATES: polyA evidence [ECO:0006239]"; gbkey "mRNA"; gene "LOC140749268"; model_evidence "Supporting evidence includes similarity to: 19 Proteins"; product "heat shock protein Hsp-16.1/Hsp-16.11-like"; transcript_biotype "mRNA";
NW_027332211.1	Gnomon	exon	18121817	18122603	.	+	.	gene_id "LOC140749268"; transcript_id "XM_073082314.1"; db_xref "GeneID:140749268"; db_xref "GenBank:XM_073082314.1"; experiment "COORDINATES: polyA evidence [ECO:0006239]"; gene "LOC140749268"; model_evidence "Supporting evidence includes similarity to: 19 Proteins"; product "heat shock protein Hsp-16.1/Hsp-16.11-like"; transcript_biotype "mRNA"; exon_number "1";
NW_027332211.1	Gnomon	CDS	18121888	18122394	.	+	0	gene_id "LOC140749268"; transcript_id "XM_073082314.1"; db_xref "GeneID:140749268"; db_xref "GenBank:XP_072938415.1"; gbkey "CDS"; gene "LOC140749268"; product "heat shock protein Hsp-16.1/Hsp-16.11-like"; protein_id "XP_072938415.1"; exon_number "1";
NW_027332211.1	Gnomon	start_codon	18121888	18121890	.	+	0	gene_id "LOC140749268"; transcript_id "XM_073082314.1"; db_xref "GeneID:140749268"; db_xref "GenBank:XP_072938415.1"; gbkey "CDS"; gene "LOC140749268"; product "heat shock protein Hsp-16.1/Hsp-16.11-like"; protein_id "XP_072938415.1"; exon_number "1";
NW_027332211.1	Gnomon	stop_codon	18122395	18122397	.	+	0	gene_id "LOC140749268"; transcript_id "XM_073082314.1"; db_xref "GeneID:140749268"; db_xref "GenBank:XP_072938415.1"; gbkey "CDS"; gene "LOC140749268"; product "heat shock protein Hsp-16.1/Hsp-16.11-like"; protein_id "XP_072938415.1"; exon_number "1";
NW_027332211.1	Gnomon	gene	18129329	18138340	.	+	.	gene_id "LOC140749274"; transcript_id ""; db_xref "GeneID:140749274"; description "phospholipid scramblase 1-like"; gbkey "Gene"; gene "LOC140749274"; gene_biotype "protein_coding";
NW_027332211.1	Gnomon	transcript	18129329	18138340	.	+	.	gene_id "LOC140749274"; transcript_id "XM_073082329.1"; db_xref "GeneID:140749274"; db_xref "GenBank:XM_073082329.1"; gbkey "mRNA"; gene "LOC140749274"; model_evidence "Supporting evidence includes similarity to: 4 Proteins"; product "phospholipid scramblase 1-like"; transcript_biotype "mRNA";
NW_027332211.1	Gnomon	exon	18129329	18129505	.	+	.	gene_id "LOC140749274"; transcript_id "XM_073082329.1"; db_xref "GeneID:140749274"; db_xref "GenBank:XM_073082329.1"; gene "LOC140749274"; model_evidence "Supporting evidence includes similarity to: 4 Proteins"; product "phospholipid scramblase 1-like"; transcript_biotype "mRNA"; exon_number "1";
NW_027332211.1	Gnomon	exon	18133369	18133568	.	+	.	gene_id "LOC140749274"; transcript_id "XM_073082329.1"; db_xref "GeneID:140749274"; db_xref "GenBank:XM_073082329.1"; gene "LOC140749274"; model_evidence "Supporting evidence includes similarity to: 4 Proteins"; product "phospholipid scramblase 1-like"; transcript_biotype "mRNA"; exon_number "2";
NW_027332211.1	Gnomon	exon	18135867	18136058	.	+	.	gene_id "LOC140749274"; transcript_id "XM_073082329.1"; db_xref "GeneID:140749274"; db_xref "GenBank:XM_073082329.1"; gene "LOC140749274"; model_evidence "Supporting evidence includes similarity to: 4 Proteins"; product "phospholipid scramblase 1-like"; transcript_biotype "mRNA"; exon_number "3";
NW_027332211.1	Gnomon	exon	18136508	18136663	.	+	.	gene_id "LOC140749274"; transcript_id "XM_073082329.1"; db_xref "GeneID:140749274"; db_xref "GenBank:XM_073082329.1"; gene "LOC140749274"; model_evidence "Supporting evidence includes similarity to: 4 Proteins"; product "phospholipid scramblase 1-like"; transcript_biotype "mRNA"; exon_number "4";
NW_027332211.1	Gnomon	exon	18137909	18138340	.	+	.	gene_id "LOC140749274"; transcript_id "XM_073082329.1"; db_xref "GeneID:140749274"; db_xref "GenBank:XM_073082329.1"; gene "LOC140749274"; model_evidence "Supporting evidence includes similarity to: 4 Proteins"; product "phospholipid scramblase 1-like"; transcript_biotype "mRNA"; exon_number "5";
NW_027332211.1	Gnomon	CDS	18129481	18129505	.	+	0	gene_id "LOC140749274"; transcript_id "XM_073082329.1"; db_xref "GeneID:140749274"; db_xref "GenBank:XP_072938430.1"; gbkey "CDS"; gene "LOC140749274"; product "phospholipid scramblase 1-like"; protein_id "XP_072938430.1"; exon_number "1";
NW_027332211.1	Gnomon	CDS	18133369	18133568	.	+	2	gene_id "LOC140749274"; transcript_id "XM_073082329.1"; db_xref "GeneID:140749274"; db_xref "GenBank:XP_072938430.1"; gbkey "CDS"; gene "LOC140749274"; product "phospholipid scramblase 1-like"; protein_id "XP_072938430.1"; exon_number "2";
NW_027332211.1	Gnomon	CDS	18135867	18136058	.	+	0	gene_id "LOC140749274"; transcript_id "XM_073082329.1"; db_xref "GeneID:140749274"; db_xref "GenBank:XP_072938430.1"; gbkey "CDS"; gene "LOC140749274"; product "phospholipid scramblase 1-like"; protein_id "XP_072938430.1"; exon_number "3";
NW_027332211.1	Gnomon	CDS	18136508	18136663	.	+	0	gene_id "LOC140749274"; transcript_id "XM_073082329.1"; db_xref "GeneID:140749274"; db_xref "GenBank:XP_072938430.1"; gbkey "CDS"; gene "LOC140749274"; product "phospholipid scramblase 1-like"; protein_id "XP_072938430.1"; exon_number "4";
NW_027332211.1	Gnomon	CDS	18137909	18137929	.	+	0	gene_id "LOC140749274"; transcript_id "XM_073082329.1"; db_xref "GeneID:140749274"; db_xref "GenBank:XP_072938430.1"; gbkey "CDS"; gene "LOC140749274"; product "phospholipid scramblase 1-like"; protein_id "XP_072938430.1"; exon_number "5";
NW_027332211.1	Gnomon	start_codon	18129481	18129483	.	+	0	gene_id "LOC140749274"; transcript_id "XM_073082329.1"; db_xref "GeneID:140749274"; db_xref "GenBank:XP_072938430.1"; gbkey "CDS"; gene "LOC140749274"; product "phospholipid scramblase 1-like"; protein_id "XP_072938430.1"; exon_number "1";
NW_027332211.1	Gnomon	stop_codon	18137930	18137932	.	+	0	gene_id "LOC140749274"; transcript_id "XM_073082329.1"; db_xref "GeneID:140749274"; db_xref "GenBank:XP_072938430.1"; gbkey "CDS"; gene "LOC140749274"; product "phospholipid scramblase 1-like"; protein_id "XP_072938430.1"; exon_number "5";
NW_027332211.1	Gnomon	gene	18181157	18649876	.	+	.	gene_id "LOC140756562"; transcript_id ""; db_xref "GeneID:140756562"; description "zwei Ig domain protein zig-8-like"; gbkey "Gene"; gene "LOC140756562"; gene_biotype "protein_coding";
NW_027332211.1	Gnomon	transcript	18181157	18649876	.	+	.	gene_id "LOC140756562"; transcript_id "XM_073092088.1"; db_xref "GeneID:140756562"; db_xref "GenBank:XM_073092088.1"; gbkey "mRNA"; gene "LOC140756562"; model_evidence "Supporting evidence includes similarity to: 7 Proteins"; product "zwei Ig domain protein zig-8-like, transcript variant X1"; transcript_biotype "mRNA";
NW_027332211.1	Gnomon	exon	18181157	18181360	.	+	.	gene_id "LOC140756562"; transcript_id "XM_073092088.1"; db_xref "GeneID:140756562"; db_xref "GenBank:XM_073092088.1"; gene "LOC140756562"; model_evidence "Supporting evidence includes similarity to: 7 Proteins"; product "zwei Ig domain protein zig-8-like, transcript variant X1"; transcript_biotype "mRNA"; exon_number "1";
NW_027332211.1	Gnomon	exon	18251553	18251682	.	+	.	gene_id "LOC140756562"; transcript_id "XM_073092088.1"; db_xref "GeneID:140756562"; db_xref "GenBank:XM_073092088.1"; gene "LOC140756562"; model_evidence "Supporting evidence includes similarity to: 7 Proteins"; product "zwei Ig domain protein zig-8-like, transcript variant X1"; transcript_biotype "mRNA"; exon_number "2";
NW_027332211.1	Gnomon	exon	18313037	18313203	.	+	.	gene_id "LOC140756562"; transcript_id "XM_073092088.1"; db_xref "GeneID:140756562"; db_xref "GenBank:XM_073092088.1"; gene "LOC140756562"; model_evidence "Supporting evidence includes similarity to: 7 Proteins"; product "zwei Ig domain protein zig-8-like, transcript variant X1"; transcript_biotype "mRNA"; exon_number "3";
NW_027332211.1	Gnomon	exon	18569304	18569514	.	+	.	gene_id "LOC140756562"; transcript_id "XM_073092088.1"; db_xref "GeneID:140756562"; db_xref "GenBank:XM_073092088.1"; gene "LOC140756562"; model_evidence "Supporting evidence includes similarity to: 7 Proteins"; product "zwei Ig domain protein zig-8-like, transcript variant X1"; transcript_biotype "mRNA"; exon_number "4";
NW_027332211.1	Gnomon	exon	18641073	18641215	.	+	.	gene_id "LOC140756562"; transcript_id "XM_073092088.1"; db_xref "GeneID:140756562"; db_xref "GenBank:XM_073092088.1"; gene "LOC140756562"; model_evidence "Supporting evidence includes similarity to: 7 Proteins"; product "zwei Ig domain protein zig-8-like, transcript variant X1"; transcript_biotype "mRNA"; exon_number "5";
NW_027332211.1	Gnomon	exon	18646952	18647123	.	+	.	gene_id "LOC140756562"; transcript_id "XM_073092088.1"; db_xref "GeneID:140756562"; db_xref "GenBank:XM_073092088.1"; gene "LOC140756562"; model_evidence "Supporting evidence includes similarity to: 7 Proteins"; product "zwei Ig domain protein zig-8-like, transcript variant X1"; transcript_biotype "mRNA"; exon_number "6";
NW_027332211.1	Gnomon	exon	18648420	18649876	.	+	.	gene_id "LOC140756562"; transcript_id "XM_073092088.1"; db_xref "GeneID:140756562"; db_xref "GenBank:XM_073092088.1"; gene "LOC140756562"; model_evidence "Supporting evidence includes similarity to: 7 Proteins"; product "zwei Ig domain protein zig-8-like, transcript variant X1"; transcript_biotype "mRNA"; exon_number "7";
NW_027332211.1	Gnomon	CDS	18251616	18251682	.	+	0	gene_id "LOC140756562"; transcript_id "XM_073092088.1"; db_xref "GeneID:140756562"; db_xref "GenBank:XP_072948189.1"; gbkey "CDS"; gene "LOC140756562"; product "zwei Ig domain protein zig-8-like isoform X1"; protein_id "XP_072948189.1"; exon_number "2";
NW_027332211.1	Gnomon	CDS	18313037	18313203	.	+	2	gene_id "LOC140756562"; transcript_id "XM_073092088.1"; db_xref "GeneID:140756562"; db_xref "GenBank:XP_072948189.1"; gbkey "CDS"; gene "LOC140756562"; product "zwei Ig domain protein zig-8-like isoform X1"; protein_id "XP_072948189.1"; exon_number "3";
NW_027332211.1	Gnomon	CDS	18569304	18569514	.	+	0	gene_id "LOC140756562"; transcript_id "XM_073092088.1"; db_xref "GeneID:140756562"; db_xref "GenBank:XP_072948189.1"; gbkey "CDS"; gene "LOC140756562"; product "zwei Ig domain protein zig-8-like isoform X1"; protein_id "XP_072948189.1"; exon_number "4";
NW_027332211.1	Gnomon	CDS	18641073	18641215	.	+	2	gene_id "LOC140756562"; transcript_id "XM_073092088.1"; db_xref "GeneID:140756562"; db_xref "GenBank:XP_072948189.1"; gbkey "CDS"; gene "LOC140756562"; product "zwei Ig domain protein zig-8-like isoform X1"; protein_id "XP_072948189.1"; exon_number "5";
NW_027332211.1	Gnomon	CDS	18646952	18647123	.	+	0	gene_id "LOC140756562"; transcript_id "XM_073092088.1"; db_xref "GeneID:140756562"; db_xref "GenBank:XP_072948189.1"; gbkey "CDS"; gene "LOC140756562"; product "zwei Ig domain protein zig-8-like isoform X1"; protein_id "XP_072948189.1"; exon_number "6";
NW_027332211.1	Gnomon	CDS	18648420	18648541	.	+	2	gene_id "LOC140756562"; transcript_id "XM_073092088.1"; db_xref "GeneID:140756562"; db_xref "GenBank:XP_072948189.1"; gbkey "CDS"; gene "LOC140756562"; product "zwei Ig domain protein zig-8-like isoform X1"; protein_id "XP_072948189.1"; exon_number "7";
NW_027332211.1	Gnomon	start_codon	18251616	18251618	.	+	0	gene_id "LOC140756562"; transcript_id "XM_073092088.1"; db_xref "GeneID:140756562"; db_xref "GenBank:XP_072948189.1"; gbkey "CDS"; gene "LOC140756562"; product "zwei Ig domain protein zig-8-like isoform X1"; protein_id "XP_072948189.1"; exon_number "2";
NW_027332211.1	Gnomon	stop_codon	18648542	18648544	.	+	0	gene_id "LOC140756562"; transcript_id "XM_073092088.1"; db_xref "GeneID:140756562"; db_xref "GenBank:XP_072948189.1"; gbkey "CDS"; gene "LOC140756562"; product "zwei Ig domain protein zig-8-like isoform X1"; protein_id "XP_072948189.1"; exon_number "7";
NW_027332211.1	Gnomon	transcript	18181157	18649876	.	+	.	gene_id "LOC140756562"; transcript_id "XM_073092097.1"; db_xref "GeneID:140756562"; db_xref "GenBank:XM_073092097.1"; gbkey "mRNA"; gene "LOC140756562"; model_evidence "Supporting evidence includes similarity to: 6 Proteins"; product "zwei Ig domain protein zig-8-like, transcript variant X2"; transcript_biotype "mRNA";
NW_027332211.1	Gnomon	exon	18181157	18181360	.	+	.	gene_id "LOC140756562"; transcript_id "XM_073092097.1"; db_xref "GeneID:140756562"; db_xref "GenBank:XM_073092097.1"; gene "LOC140756562"; model_evidence "Supporting evidence includes similarity to: 6 Proteins"; product "zwei Ig domain protein zig-8-like, transcript variant X2"; transcript_biotype "mRNA"; exon_number "1";
NW_027332211.1	Gnomon	exon	18251553	18251682	.	+	.	gene_id "LOC140756562"; transcript_id "XM_073092097.1"; db_xref "GeneID:140756562"; db_xref "GenBank:XM_073092097.1"; gene "LOC140756562"; model_evidence "Supporting evidence includes similarity to: 6 Proteins"; product "zwei Ig domain protein zig-8-like, transcript variant X2"; transcript_biotype "mRNA"; exon_number "2";
NW_027332211.1	Gnomon	exon	18313037	18313203	.	+	.	gene_id "LOC140756562"; transcript_id "XM_073092097.1"; db_xref "GeneID:140756562"; db_xref "GenBank:XM_073092097.1"; gene "LOC140756562"; model_evidence "Supporting evidence includes similarity to: 6 Proteins"; product "zwei Ig domain protein zig-8-like, transcript variant X2"; transcript_biotype "mRNA"; exon_number "3";
NW_027332211.1	Gnomon	exon	18569304	18569514	.	+	.	gene_id "LOC140756562"; transcript_id "XM_073092097.1"; db_xref "GeneID:140756562"; db_xref "GenBank:XM_073092097.1"; gene "LOC140756562"; model_evidence "Supporting evidence includes similarity to: 6 Proteins"; product "zwei Ig domain protein zig-8-like, transcript variant X2"; transcript_biotype "mRNA"; exon_number "4";
NW_027332211.1	Gnomon	exon	18641073	18641200	.	+	.	gene_id "LOC140756562"; transcript_id "XM_073092097.1"; db_xref "GeneID:140756562"; db_xref "GenBank:XM_073092097.1"; gene "LOC140756562"; model_evidence "Supporting evidence includes similarity to: 6 Proteins"; product "zwei Ig domain protein zig-8-like, transcript variant X2"; transcript_biotype "mRNA"; exon_number "5";
NW_027332211.1	Gnomon	exon	18646952	18647123	.	+	.	gene_id "LOC140756562"; transcript_id "XM_073092097.1"; db_xref "GeneID:140756562"; db_xref "GenBank:XM_073092097.1"; gene "LOC140756562"; model_evidence "Supporting evidence includes similarity to: 6 Proteins"; product "zwei Ig domain protein zig-8-like, transcript variant X2"; transcript_biotype "mRNA"; exon_number "6";
NW_027332211.1	Gnomon	exon	18648420	18649876	.	+	.	gene_id "LOC140756562"; transcript_id "XM_073092097.1"; db_xref "GeneID:140756562"; db_xref "GenBank:XM_073092097.1"; gene "LOC140756562"; model_evidence "Supporting evidence includes similarity to: 6 Proteins"; product "zwei Ig domain protein zig-8-like, transcript variant X2"; transcript_biotype "mRNA"; exon_number "7";
NW_027332211.1	Gnomon	CDS	18251616	18251682	.	+	0	gene_id "LOC140756562"; transcript_id "XM_073092097.1"; db_xref "GeneID:140756562"; db_xref "GenBank:XP_072948198.1"; gbkey "CDS"; gene "LOC140756562"; product "zwei Ig domain protein zig-8-like isoform X2"; protein_id "XP_072948198.1"; exon_number "2";
NW_027332211.1	Gnomon	CDS	18313037	18313203	.	+	2	gene_id "LOC140756562"; transcript_id "XM_073092097.1"; db_xref "GeneID:140756562"; db_xref "GenBank:XP_072948198.1"; gbkey "CDS"; gene "LOC140756562"; product "zwei Ig domain protein zig-8-like isoform X2"; protein_id "XP_072948198.1"; exon_number "3";
NW_027332211.1	Gnomon	CDS	18569304	18569514	.	+	0	gene_id "LOC140756562"; transcript_id "XM_073092097.1"; db_xref "GeneID:140756562"; db_xref "GenBank:XP_072948198.1"; gbkey "CDS"; gene "LOC140756562"; product "zwei Ig domain protein zig-8-like isoform X2"; protein_id "XP_072948198.1"; exon_number "4";
NW_027332211.1	Gnomon	CDS	18641073	18641200	.	+	2	gene_id "LOC140756562"; transcript_id "XM_073092097.1"; db_xref "GeneID:140756562"; db_xref "GenBank:XP_072948198.1"; gbkey "CDS"; gene "LOC140756562"; product "zwei Ig domain protein zig-8-like isoform X2"; protein_id "XP_072948198.1"; exon_number "5";
NW_027332211.1	Gnomon	CDS	18646952	18647123	.	+	0	gene_id "LOC140756562"; transcript_id "XM_073092097.1"; db_xref "GeneID:140756562"; db_xref "GenBank:XP_072948198.1"; gbkey "CDS"; gene "LOC140756562"; product "zwei Ig domain protein zig-8-like isoform X2"; protein_id "XP_072948198.1"; exon_number "6";
NW_027332211.1	Gnomon	CDS	18648420	18648541	.	+	2	gene_id "LOC140756562"; transcript_id "XM_073092097.1"; db_xref "GeneID:140756562"; db_xref "GenBank:XP_072948198.1"; gbkey "CDS"; gene "LOC140756562"; product "zwei Ig domain protein zig-8-like isoform X2"; protein_id "XP_072948198.1"; exon_number "7";
NW_027332211.1	Gnomon	start_codon	18251616	18251618	.	+	0	gene_id "LOC140756562"; transcript_id "XM_073092097.1"; db_xref "GeneID:140756562"; db_xref "GenBank:XP_072948198.1"; gbkey "CDS"; gene "LOC140756562"; product "zwei Ig domain protein zig-8-like isoform X2"; protein_id "XP_072948198.1"; exon_number "2";
NW_027332211.1	Gnomon	stop_codon	18648542	18648544	.	+	0	gene_id "LOC140756562"; transcript_id "XM_073092097.1"; db_xref "GeneID:140756562"; db_xref "GenBank:XP_072948198.1"; gbkey "CDS"; gene "LOC140756562"; product "zwei Ig domain protein zig-8-like isoform X2"; protein_id "XP_072948198.1"; exon_number "7";
NW_027332211.1	Gnomon	transcript	18181157	18649876	.	+	.	gene_id "LOC140756562"; transcript_id "XM_073092105.1"; db_xref "GeneID:140756562"; db_xref "GenBank:XM_073092105.1"; gbkey "mRNA"; gene "LOC140756562"; model_evidence "Supporting evidence includes similarity to: 28 Proteins"; product "zwei Ig domain protein zig-8-like, transcript variant X3"; transcript_biotype "mRNA";
NW_027332211.1	Gnomon	exon	18181157	18181360	.	+	.	gene_id "LOC140756562"; transcript_id "XM_073092105.1"; db_xref "GeneID:140756562"; db_xref "GenBank:XM_073092105.1"; gene "LOC140756562"; model_evidence "Supporting evidence includes similarity to: 28 Proteins"; product "zwei Ig domain protein zig-8-like, transcript variant X3"; transcript_biotype "mRNA"; exon_number "1";
NW_027332211.1	Gnomon	exon	18251553	18251682	.	+	.	gene_id "LOC140756562"; transcript_id "XM_073092105.1"; db_xref "GeneID:140756562"; db_xref "GenBank:XM_073092105.1"; gene "LOC140756562"; model_evidence "Supporting evidence includes similarity to: 28 Proteins"; product "zwei Ig domain protein zig-8-like, transcript variant X3"; transcript_biotype "mRNA"; exon_number "2";
NW_027332211.1	Gnomon	exon	18313037	18313203	.	+	.	gene_id "LOC140756562"; transcript_id "XM_073092105.1"; db_xref "GeneID:140756562"; db_xref "GenBank:XM_073092105.1"; gene "LOC140756562"; model_evidence "Supporting evidence includes similarity to: 28 Proteins"; product "zwei Ig domain protein zig-8-like, transcript variant X3"; transcript_biotype "mRNA"; exon_number "3";
NW_027332211.1	Gnomon	exon	18569304	18569514	.	+	.	gene_id "LOC140756562"; transcript_id "XM_073092105.1"; db_xref "GeneID:140756562"; db_xref "GenBank:XM_073092105.1"; gene "LOC140756562"; model_evidence "Supporting evidence includes similarity to: 28 Proteins"; product "zwei Ig domain protein zig-8-like, transcript variant X3"; transcript_biotype "mRNA"; exon_number "4";
NW_027332211.1	Gnomon	exon	18641073	18641200	.	+	.	gene_id "LOC140756562"; transcript_id "XM_073092105.1"; db_xref "GeneID:140756562"; db_xref "GenBank:XM_073092105.1"; gene "LOC140756562"; model_evidence "Supporting evidence includes similarity to: 28 Proteins"; product "zwei Ig domain protein zig-8-like, transcript variant X3"; transcript_biotype "mRNA"; exon_number "5";
NW_027332211.1	Gnomon	exon	18646955	18647123	.	+	.	gene_id "LOC140756562"; transcript_id "XM_073092105.1"; db_xref "GeneID:140756562"; db_xref "GenBank:XM_073092105.1"; gene "LOC140756562"; model_evidence "Supporting evidence includes similarity to: 28 Proteins"; product "zwei Ig domain protein zig-8-like, transcript variant X3"; transcript_biotype "mRNA"; exon_number "6";
NW_027332211.1	Gnomon	exon	18648420	18649876	.	+	.	gene_id "LOC140756562"; transcript_id "XM_073092105.1"; db_xref "GeneID:140756562"; db_xref "GenBank:XM_073092105.1"; gene "LOC140756562"; model_evidence "Supporting evidence includes similarity to: 28 Proteins"; product "zwei Ig domain protein zig-8-like, transcript variant X3"; transcript_biotype "mRNA"; exon_number "7";
NW_027332211.1	Gnomon	CDS	18251616	18251682	.	+	0	gene_id "LOC140756562"; transcript_id "XM_073092105.1"; db_xref "GeneID:140756562"; db_xref "GenBank:XP_072948206.1"; gbkey "CDS"; gene "LOC140756562"; product "zwei Ig domain protein zig-8-like isoform X3"; protein_id "XP_072948206.1"; exon_number "2";
NW_027332211.1	Gnomon	CDS	18313037	18313203	.	+	2	gene_id "LOC140756562"; transcript_id "XM_073092105.1"; db_xref "GeneID:140756562"; db_xref "GenBank:XP_072948206.1"; gbkey "CDS"; gene "LOC140756562"; product "zwei Ig domain protein zig-8-like isoform X3"; protein_id "XP_072948206.1"; exon_number "3";
NW_027332211.1	Gnomon	CDS	18569304	18569514	.	+	0	gene_id "LOC140756562"; transcript_id "XM_073092105.1"; db_xref "GeneID:140756562"; db_xref "GenBank:XP_072948206.1"; gbkey "CDS"; gene "LOC140756562"; product "zwei Ig domain protein zig-8-like isoform X3"; protein_id "XP_072948206.1"; exon_number "4";
NW_027332211.1	Gnomon	CDS	18641073	18641200	.	+	2	gene_id "LOC140756562"; transcript_id "XM_073092105.1"; db_xref "GeneID:140756562"; db_xref "GenBank:XP_072948206.1"; gbkey "CDS"; gene "LOC140756562"; product "zwei Ig domain protein zig-8-like isoform X3"; protein_id "XP_072948206.1"; exon_number "5";
NW_027332211.1	Gnomon	CDS	18646955	18647123	.	+	0	gene_id "LOC140756562"; transcript_id "XM_073092105.1"; db_xref "GeneID:140756562"; db_xref "GenBank:XP_072948206.1"; gbkey "CDS"; gene "LOC140756562"; product "zwei Ig domain protein zig-8-like isoform X3"; protein_id "XP_072948206.1"; exon_number "6";
NW_027332211.1	Gnomon	CDS	18648420	18648541	.	+	2	gene_id "LOC140756562"; transcript_id "XM_073092105.1"; db_xref "GeneID:140756562"; db_xref "GenBank:XP_072948206.1"; gbkey "CDS"; gene "LOC140756562"; product "zwei Ig domain protein zig-8-like isoform X3"; protein_id "XP_072948206.1"; exon_number "7";
NW_027332211.1	Gnomon	start_codon	18251616	18251618	.	+	0	gene_id "LOC140756562"; transcript_id "XM_073092105.1"; db_xref "GeneID:140756562"; db_xref "GenBank:XP_072948206.1"; gbkey "CDS"; gene "LOC140756562"; product "zwei Ig domain protein zig-8-like isoform X3"; protein_id "XP_072948206.1"; exon_number "2";
NW_027332211.1	Gnomon	stop_codon	18648542	18648544	.	+	0	gene_id "LOC140756562"; transcript_id "XM_073092105.1"; db_xref "GeneID:140756562"; db_xref "GenBank:XP_072948206.1"; gbkey "CDS"; gene "LOC140756562"; product "zwei Ig domain protein zig-8-like isoform X3"; protein_id "XP_072948206.1"; exon_number "7";
NW_027332211.1	Gnomon	gene	18492199	18494030	.	-	.	gene_id "LOC140756584"; transcript_id ""; db_xref "GeneID:140756584"; description "uncharacterized LOC140756584"; gbkey "Gene"; gene "LOC140756584"; gene_biotype "lncRNA";
NW_027332211.1	Gnomon	transcript	18492199	18494030	.	-	.	gene_id "LOC140756584"; transcript_id "XR_012103900.1"; db_xref "GeneID:140756584"; db_xref "GenBank:XR_012103900.1"; gbkey "ncRNA"; gene "LOC140756584"; product "uncharacterized lncRNA"; transcript_biotype "lnc_RNA";
NW_027332211.1	Gnomon	exon	18493736	18494030	.	-	.	gene_id "LOC140756584"; transcript_id "XR_012103900.1"; db_xref "GeneID:140756584"; db_xref "GenBank:XR_012103900.1"; gene "LOC140756584"; product "uncharacterized lncRNA"; transcript_biotype "lnc_RNA"; exon_number "1";
NW_027332211.1	Gnomon	exon	18493126	18493329	.	-	.	gene_id "LOC140756584"; transcript_id "XR_012103900.1"; db_xref "GeneID:140756584"; db_xref "GenBank:XR_012103900.1"; gene "LOC140756584"; product "uncharacterized lncRNA"; transcript_biotype "lnc_RNA"; exon_number "2";
NW_027332211.1	Gnomon	exon	18492199	18492340	.	-	.	gene_id "LOC140756584"; transcript_id "XR_012103900.1"; db_xref "GeneID:140756584"; db_xref "GenBank:XR_012103900.1"; gene "LOC140756584"; product "uncharacterized lncRNA"; transcript_biotype "lnc_RNA"; exon_number "3";
NW_027332211.1	Gnomon	gene	18587359	18593872	.	+	.	gene_id "LOC140756552"; transcript_id ""; db_xref "GeneID:140756552"; description "uncharacterized LOC140756552"; gbkey "Gene"; gene "LOC140756552"; gene_biotype "protein_coding";
NW_027332211.1	Gnomon	transcript	18587359	18593872	.	+	.	gene_id "LOC140756552"; transcript_id "XM_073092079.1"; db_xref "GeneID:140756552"; db_xref "GenBank:XM_073092079.1"; experiment "COORDINATES: polyA evidence [ECO:0006239]"; gbkey "mRNA"; gene "LOC140756552"; model_evidence "Supporting evidence includes similarity to: 1 Protein"; product "uncharacterized protein"; transcript_biotype "mRNA";
NW_027332211.1	Gnomon	exon	18587359	18593872	.	+	.	gene_id "LOC140756552"; transcript_id "XM_073092079.1"; db_xref "GeneID:140756552"; db_xref "GenBank:XM_073092079.1"; experiment "COORDINATES: polyA evidence [ECO:0006239]"; gene "LOC140756552"; model_evidence "Supporting evidence includes similarity to: 1 Protein"; product "uncharacterized protein"; transcript_biotype "mRNA"; exon_number "1";
NW_027332211.1	Gnomon	CDS	18588328	18593619	.	+	0	gene_id "LOC140756552"; transcript_id "XM_073092079.1"; db_xref "GeneID:140756552"; db_xref "GenBank:XP_072948180.1"; gbkey "CDS"; gene "LOC140756552"; product "uncharacterized protein"; protein_id "XP_072948180.1"; exon_number "1";
NW_027332211.1	Gnomon	start_codon	18588328	18588330	.	+	0	gene_id "LOC140756552"; transcript_id "XM_073092079.1"; db_xref "GeneID:140756552"; db_xref "GenBank:XP_072948180.1"; gbkey "CDS"; gene "LOC140756552"; product "uncharacterized protein"; protein_id "XP_072948180.1"; exon_number "1";
NW_027332211.1	Gnomon	stop_codon	18593620	18593622	.	+	0	gene_id "LOC140756552"; transcript_id "XM_073092079.1"; db_xref "GeneID:140756552"; db_xref "GenBank:XP_072948180.1"; gbkey "CDS"; gene "LOC140756552"; product "uncharacterized protein"; protein_id "XP_072948180.1"; exon_number "1";
NW_027332211.1	Gnomon	gene	18685305	18687046	.	-	.	gene_id "LOC140756451"; transcript_id ""; db_xref "GeneID:140756451"; description "cytochrome b5-like"; gbkey "Gene"; gene "LOC140756451"; gene_biotype "protein_coding";
NW_027332211.1	Gnomon	transcript	18685305	18687046	.	-	.	gene_id "LOC140756451"; transcript_id "XM_073091967.1"; db_xref "GeneID:140756451"; db_xref "GenBank:XM_073091967.1"; experiment "COORDINATES: polyA evidence [ECO:0006239]"; gbkey "mRNA"; gene "LOC140756451"; model_evidence "Supporting evidence includes similarity to: 16 Proteins"; product "cytochrome b5-like"; transcript_biotype "mRNA";
NW_027332211.1	Gnomon	exon	18685305	18687046	.	-	.	gene_id "LOC140756451"; transcript_id "XM_073091967.1"; db_xref "GeneID:140756451"; db_xref "GenBank:XM_073091967.1"; experiment "COORDINATES: polyA evidence [ECO:0006239]"; gene "LOC140756451"; model_evidence "Supporting evidence includes similarity to: 16 Proteins"; product "cytochrome b5-like"; transcript_biotype "mRNA"; exon_number "1";
NW_027332211.1	Gnomon	CDS	18685563	18685949	.	-	0	gene_id "LOC140756451"; transcript_id "XM_073091967.1"; db_xref "GeneID:140756451"; db_xref "GenBank:XP_072948068.1"; gbkey "CDS"; gene "LOC140756451"; product "cytochrome b5-like"; protein_id "XP_072948068.1"; exon_number "1";
NW_027332211.1	Gnomon	start_codon	18685947	18685949	.	-	0	gene_id "LOC140756451"; transcript_id "XM_073091967.1"; db_xref "GeneID:140756451"; db_xref "GenBank:XP_072948068.1"; gbkey "CDS"; gene "LOC140756451"; product "cytochrome b5-like"; protein_id "XP_072948068.1"; exon_number "1";
NW_027332211.1	Gnomon	stop_codon	18685560	18685562	.	-	0	gene_id "LOC140756451"; transcript_id "XM_073091967.1"; db_xref "GeneID:140756451"; db_xref "GenBank:XP_072948068.1"; gbkey "CDS"; gene "LOC140756451"; product "cytochrome b5-like"; protein_id "XP_072948068.1"; exon_number "1";
NW_027332211.1	Gnomon	gene	18687198	18688876	.	-	.	gene_id "LOC140756460"; transcript_id ""; db_xref "GeneID:140756460"; description "cytochrome b5-like"; gbkey "Gene"; gene "LOC140756460"; gene_biotype "protein_coding";
NW_027332211.1	Gnomon	transcript	18687198	18688876	.	-	.	gene_id "LOC140756460"; transcript_id "XM_073091977.1"; db_xref "GeneID:140756460"; db_xref "GenBank:XM_073091977.1"; experiment "COORDINATES: polyA evidence [ECO:0006239]"; gbkey "mRNA"; gene "LOC140756460"; model_evidence "Supporting evidence includes similarity to: 9 Proteins"; product "cytochrome b5-like"; transcript_biotype "mRNA";
NW_027332211.1	Gnomon	exon	18687198	18688876	.	-	.	gene_id "LOC140756460"; transcript_id "XM_073091977.1"; db_xref "GeneID:140756460"; db_xref "GenBank:XM_073091977.1"; experiment "COORDINATES: polyA evidence [ECO:0006239]"; gene "LOC140756460"; model_evidence "Supporting evidence includes similarity to: 9 Proteins"; product "cytochrome b5-like"; transcript_biotype "mRNA"; exon_number "1";
NW_027332211.1	Gnomon	CDS	18687728	18688108	.	-	0	gene_id "LOC140756460"; transcript_id "XM_073091977.1"; db_xref "GeneID:140756460"; db_xref "GenBank:XP_072948078.1"; gbkey "CDS"; gene "LOC140756460"; product "cytochrome b5-like"; protein_id "XP_072948078.1"; exon_number "1";
NW_027332211.1	Gnomon	start_codon	18688106	18688108	.	-	0	gene_id "LOC140756460"; transcript_id "XM_073091977.1"; db_xref "GeneID:140756460"; db_xref "GenBank:XP_072948078.1"; gbkey "CDS"; gene "LOC140756460"; product "cytochrome b5-like"; protein_id "XP_072948078.1"; exon_number "1";
NW_027332211.1	Gnomon	stop_codon	18687725	18687727	.	-	0	gene_id "LOC140756460"; transcript_id "XM_073091977.1"; db_xref "GeneID:140756460"; db_xref "GenBank:XP_072948078.1"; gbkey "CDS"; gene "LOC140756460"; product "cytochrome b5-like"; protein_id "XP_072948078.1"; exon_number "1";
NW_027332211.1	Gnomon	gene	18689160	18695229	.	+	.	gene_id "LOC140756470"; transcript_id ""; db_xref "GeneID:140756470"; description "uncharacterized LOC140756470"; gbkey "Gene"; gene "LOC140756470"; gene_biotype "pseudogene"; pseudo "true";
NW_027332211.1	Gnomon	gene	18701194	18705600	.	+	.	gene_id "LOC140748547"; transcript_id ""; db_xref "GeneID:140748547"; description "uncharacterized LOC140748547"; gbkey "Gene"; gene "LOC140748547"; gene_biotype "protein_coding";
NW_027332211.1	Gnomon	transcript	18701194	18705600	.	+	.	gene_id "LOC140748547"; transcript_id "XM_073081363.1"; db_xref "GeneID:140748547"; db_xref "GenBank:XM_073081363.1"; gbkey "mRNA"; gene "LOC140748547"; model_evidence "Supporting evidence includes similarity to: 12 Proteins"; product "uncharacterized protein"; transcript_biotype "mRNA";
NW_027332211.1	Gnomon	exon	18701194	18705600	.	+	.	gene_id "LOC140748547"; transcript_id "XM_073081363.1"; db_xref "GeneID:140748547"; db_xref "GenBank:XM_073081363.1"; gene "LOC140748547"; model_evidence "Supporting evidence includes similarity to: 12 Proteins"; product "uncharacterized protein"; transcript_biotype "mRNA"; exon_number "1";
NW_027332211.1	Gnomon	CDS	18701194	18705597	.	+	0	gene_id "LOC140748547"; transcript_id "XM_073081363.1"; db_xref "GeneID:140748547"; db_xref "GenBank:XP_072937464.1"; gbkey "CDS"; gene "LOC140748547"; product "uncharacterized protein"; protein_id "XP_072937464.1"; exon_number "1";
NW_027332211.1	Gnomon	start_codon	18701194	18701196	.	+	0	gene_id "LOC140748547"; transcript_id "XM_073081363.1"; db_xref "GeneID:140748547"; db_xref "GenBank:XP_072937464.1"; gbkey "CDS"; gene "LOC140748547"; product "uncharacterized protein"; protein_id "XP_072937464.1"; exon_number "1";
NW_027332211.1	Gnomon	stop_codon	18705598	18705600	.	+	0	gene_id "LOC140748547"; transcript_id "XM_073081363.1"; db_xref "GeneID:140748547"; db_xref "GenBank:XP_072937464.1"; gbkey "CDS"; gene "LOC140748547"; product "uncharacterized protein"; protein_id "XP_072937464.1"; exon_number "1";
NW_027332211.1	Gnomon	gene	18712243	18716595	.	+	.	gene_id "IntS9"; transcript_id ""; db_xref "GeneID:140756482"; description "integrator complex subunit 9"; gbkey "Gene"; gene "IntS9"; gene_biotype "protein_coding";
NW_027332211.1	Gnomon	transcript	18712243	18716595	.	+	.	gene_id "IntS9"; transcript_id "XM_073091998.1"; db_xref "GeneID:140756482"; db_xref "GenBank:XM_073091998.1"; experiment "COORDINATES: polyA evidence [ECO:0006239]"; gbkey "mRNA"; gene "IntS9"; model_evidence "Supporting evidence includes similarity to: 5 Proteins"; product "integrator complex subunit 9"; transcript_biotype "mRNA";
NW_027332211.1	Gnomon	exon	18712243	18712443	.	+	.	gene_id "IntS9"; transcript_id "XM_073091998.1"; db_xref "GeneID:140756482"; db_xref "GenBank:XM_073091998.1"; experiment "COORDINATES: polyA evidence [ECO:0006239]"; gene "IntS9"; model_evidence "Supporting evidence includes similarity to: 5 Proteins"; product "integrator complex subunit 9"; transcript_biotype "mRNA"; exon_number "1";
NW_027332211.1	Gnomon	exon	18713228	18713430	.	+	.	gene_id "IntS9"; transcript_id "XM_073091998.1"; db_xref "GeneID:140756482"; db_xref "GenBank:XM_073091998.1"; experiment "COORDINATES: polyA evidence [ECO:0006239]"; gene "IntS9"; model_evidence "Supporting evidence includes similarity to: 5 Proteins"; product "integrator complex subunit 9"; transcript_biotype "mRNA"; exon_number "2";
NW_027332211.1	Gnomon	exon	18713752	18714064	.	+	.	gene_id "IntS9"; transcript_id "XM_073091998.1"; db_xref "GeneID:140756482"; db_xref "GenBank:XM_073091998.1"; experiment "COORDINATES: polyA evidence [ECO:0006239]"; gene "IntS9"; model_evidence "Supporting evidence includes similarity to: 5 Proteins"; product "integrator complex subunit 9"; transcript_biotype "mRNA"; exon_number "3";
NW_027332211.1	Gnomon	exon	18714849	18715422	.	+	.	gene_id "IntS9"; transcript_id "XM_073091998.1"; db_xref "GeneID:140756482"; db_xref "GenBank:XM_073091998.1"; experiment "COORDINATES: polyA evidence [ECO:0006239]"; gene "IntS9"; model_evidence "Supporting evidence includes similarity to: 5 Proteins"; product "integrator complex subunit 9"; transcript_biotype "mRNA"; exon_number "4";
NW_027332211.1	Gnomon	exon	18715497	18715936	.	+	.	gene_id "IntS9"; transcript_id "XM_073091998.1"; db_xref "GeneID:140756482"; db_xref "GenBank:XM_073091998.1"; experiment "COORDINATES: polyA evidence [ECO:0006239]"; gene "IntS9"; model_evidence "Supporting evidence includes similarity to: 5 Proteins"; product "integrator complex subunit 9"; transcript_biotype "mRNA"; exon_number "5";
NW_027332211.1	Gnomon	exon	18716092	18716595	.	+	.	gene_id "IntS9"; transcript_id "XM_073091998.1"; db_xref "GeneID:140756482"; db_xref "GenBank:XM_073091998.1"; experiment "COORDINATES: polyA evidence [ECO:0006239]"; gene "IntS9"; model_evidence "Supporting evidence includes similarity to: 5 Proteins"; product "integrator complex subunit 9"; transcript_biotype "mRNA"; exon_number "6";
NW_027332211.1	Gnomon	CDS	18712243	18712443	.	+	0	gene_id "IntS9"; transcript_id "XM_073091998.1"; db_xref "GeneID:140756482"; db_xref "GenBank:XP_072948099.1"; gbkey "CDS"; gene "IntS9"; product "integrator complex subunit 9"; protein_id "XP_072948099.1"; exon_number "1";
NW_027332211.1	Gnomon	CDS	18713228	18713430	.	+	0	gene_id "IntS9"; transcript_id "XM_073091998.1"; db_xref "GeneID:140756482"; db_xref "GenBank:XP_072948099.1"; gbkey "CDS"; gene "IntS9"; product "integrator complex subunit 9"; protein_id "XP_072948099.1"; exon_number "2";
NW_027332211.1	Gnomon	CDS	18713752	18714064	.	+	1	gene_id "IntS9"; transcript_id "XM_073091998.1"; db_xref "GeneID:140756482"; db_xref "GenBank:XP_072948099.1"; gbkey "CDS"; gene "IntS9"; product "integrator complex subunit 9"; protein_id "XP_072948099.1"; exon_number "3";
NW_027332211.1	Gnomon	CDS	18714849	18715422	.	+	0	gene_id "IntS9"; transcript_id "XM_073091998.1"; db_xref "GeneID:140756482"; db_xref "GenBank:XP_072948099.1"; gbkey "CDS"; gene "IntS9"; product "integrator complex subunit 9"; protein_id "XP_072948099.1"; exon_number "4";
NW_027332211.1	Gnomon	CDS	18715497	18715936	.	+	2	gene_id "IntS9"; transcript_id "XM_073091998.1"; db_xref "GeneID:140756482"; db_xref "GenBank:XP_072948099.1"; gbkey "CDS"; gene "IntS9"; product "integrator complex subunit 9"; protein_id "XP_072948099.1"; exon_number "5";
NW_027332211.1	Gnomon	CDS	18716092	18716286	.	+	0	gene_id "IntS9"; transcript_id "XM_073091998.1"; db_xref "GeneID:140756482"; db_xref "GenBank:XP_072948099.1"; gbkey "CDS"; gene "IntS9"; product "integrator complex subunit 9"; protein_id "XP_072948099.1"; exon_number "6";
NW_027332211.1	Gnomon	start_codon	18712243	18712245	.	+	0	gene_id "IntS9"; transcript_id "XM_073091998.1"; db_xref "GeneID:140756482"; db_xref "GenBank:XP_072948099.1"; gbkey "CDS"; gene "IntS9"; product "integrator complex subunit 9"; protein_id "XP_072948099.1"; exon_number "1";
NW_027332211.1	Gnomon	stop_codon	18716287	18716289	.	+	0	gene_id "IntS9"; transcript_id "XM_073091998.1"; db_xref "GeneID:140756482"; db_xref "GenBank:XP_072948099.1"; gbkey "CDS"; gene "IntS9"; product "integrator complex subunit 9"; protein_id "XP_072948099.1"; exon_number "6";
NW_027332211.1	Gnomon	gene	18716548	18722791	.	-	.	gene_id "LOC140756491"; transcript_id ""; db_xref "GeneID:140756491"; description "leucine carboxyl methyltransferase 1"; gbkey "Gene"; gene "LOC140756491"; gene_biotype "protein_coding";
NW_027332211.1	Gnomon	transcript	18716548	18722791	.	-	.	gene_id "LOC140756491"; transcript_id "XM_073092006.1"; db_xref "GeneID:140756491"; db_xref "GenBank:XM_073092006.1"; experiment "COORDINATES: polyA evidence [ECO:0006239]"; gbkey "mRNA"; gene "LOC140756491"; model_evidence "Supporting evidence includes similarity to: 10 Proteins"; product "leucine carboxyl methyltransferase 1"; transcript_biotype "mRNA";
NW_027332211.1	Gnomon	exon	18722384	18722791	.	-	.	gene_id "LOC140756491"; transcript_id "XM_073092006.1"; db_xref "GeneID:140756491"; db_xref "GenBank:XM_073092006.1"; experiment "COORDINATES: polyA evidence [ECO:0006239]"; gene "LOC140756491"; model_evidence "Supporting evidence includes similarity to: 10 Proteins"; product "leucine carboxyl methyltransferase 1"; transcript_biotype "mRNA"; exon_number "1";
NW_027332211.1	Gnomon	exon	18718066	18718249	.	-	.	gene_id "LOC140756491"; transcript_id "XM_073092006.1"; db_xref "GeneID:140756491"; db_xref "GenBank:XM_073092006.1"; experiment "COORDINATES: polyA evidence [ECO:0006239]"; gene "LOC140756491"; model_evidence "Supporting evidence includes similarity to: 10 Proteins"; product "leucine carboxyl methyltransferase 1"; transcript_biotype "mRNA"; exon_number "2";
NW_027332211.1	Gnomon	exon	18716548	18717964	.	-	.	gene_id "LOC140756491"; transcript_id "XM_073092006.1"; db_xref "GeneID:140756491"; db_xref "GenBank:XM_073092006.1"; experiment "COORDINATES: polyA evidence [ECO:0006239]"; gene "LOC140756491"; model_evidence "Supporting evidence includes similarity to: 10 Proteins"; product "leucine carboxyl methyltransferase 1"; transcript_biotype "mRNA"; exon_number "3";
NW_027332211.1	Gnomon	CDS	18722384	18722602	.	-	0	gene_id "LOC140756491"; transcript_id "XM_073092006.1"; db_xref "GeneID:140756491"; db_xref "GenBank:XP_072948107.1"; gbkey "CDS"; gene "LOC140756491"; product "leucine carboxyl methyltransferase 1"; protein_id "XP_072948107.1"; exon_number "1";
NW_027332211.1	Gnomon	CDS	18718066	18718249	.	-	0	gene_id "LOC140756491"; transcript_id "XM_073092006.1"; db_xref "GeneID:140756491"; db_xref "GenBank:XP_072948107.1"; gbkey "CDS"; gene "LOC140756491"; product "leucine carboxyl methyltransferase 1"; protein_id "XP_072948107.1"; exon_number "2";
NW_027332211.1	Gnomon	CDS	18717417	18717964	.	-	2	gene_id "LOC140756491"; transcript_id "XM_073092006.1"; db_xref "GeneID:140756491"; db_xref "GenBank:XP_072948107.1"; gbkey "CDS"; gene "LOC140756491"; product "leucine carboxyl methyltransferase 1"; protein_id "XP_072948107.1"; exon_number "3";
NW_027332211.1	Gnomon	start_codon	18722600	18722602	.	-	0	gene_id "LOC140756491"; transcript_id "XM_073092006.1"; db_xref "GeneID:140756491"; db_xref "GenBank:XP_072948107.1"; gbkey "CDS"; gene "LOC140756491"; product "leucine carboxyl methyltransferase 1"; protein_id "XP_072948107.1"; exon_number "1";
NW_027332211.1	Gnomon	stop_codon	18717414	18717416	.	-	0	gene_id "LOC140756491"; transcript_id "XM_073092006.1"; db_xref "GeneID:140756491"; db_xref "GenBank:XP_072948107.1"; gbkey "CDS"; gene "LOC140756491"; product "leucine carboxyl methyltransferase 1"; protein_id "XP_072948107.1"; exon_number "3";
NW_027332211.1	Gnomon	gene	18724940	18730610	.	+	.	gene_id "Hydr1"; transcript_id ""; db_xref "GeneID:140756501"; description "abhydrolase domain containing Hydr1"; gbkey "Gene"; gene "Hydr1"; gene_biotype "protein_coding";
NW_027332211.1	Gnomon	transcript	18724940	18730610	.	+	.	gene_id "Hydr1"; transcript_id "XM_073092017.1"; db_xref "GeneID:140756501"; db_xref "GenBank:XM_073092017.1"; experiment "COORDINATES: polyA evidence [ECO:0006239]"; gbkey "mRNA"; gene "Hydr1"; model_evidence "Supporting evidence includes similarity to: 6 Proteins"; product "abhydrolase domain containing Hydr1"; transcript_biotype "mRNA";
NW_027332211.1	Gnomon	exon	18724940	18725651	.	+	.	gene_id "Hydr1"; transcript_id "XM_073092017.1"; db_xref "GeneID:140756501"; db_xref "GenBank:XM_073092017.1"; experiment "COORDINATES: polyA evidence [ECO:0006239]"; gene "Hydr1"; model_evidence "Supporting evidence includes similarity to: 6 Proteins"; product "abhydrolase domain containing Hydr1"; transcript_biotype "mRNA"; exon_number "1";
NW_027332211.1	Gnomon	exon	18725747	18725916	.	+	.	gene_id "Hydr1"; transcript_id "XM_073092017.1"; db_xref "GeneID:140756501"; db_xref "GenBank:XM_073092017.1"; experiment "COORDINATES: polyA evidence [ECO:0006239]"; gene "Hydr1"; model_evidence "Supporting evidence includes similarity to: 6 Proteins"; product "abhydrolase domain containing Hydr1"; transcript_biotype "mRNA"; exon_number "2";
NW_027332211.1	Gnomon	exon	18727807	18728035	.	+	.	gene_id "Hydr1"; transcript_id "XM_073092017.1"; db_xref "GeneID:140756501"; db_xref "GenBank:XM_073092017.1"; experiment "COORDINATES: polyA evidence [ECO:0006239]"; gene "Hydr1"; model_evidence "Supporting evidence includes similarity to: 6 Proteins"; product "abhydrolase domain containing Hydr1"; transcript_biotype "mRNA"; exon_number "3";
NW_027332211.1	Gnomon	exon	18728567	18729068	.	+	.	gene_id "Hydr1"; transcript_id "XM_073092017.1"; db_xref "GeneID:140756501"; db_xref "GenBank:XM_073092017.1"; experiment "COORDINATES: polyA evidence [ECO:0006239]"; gene "Hydr1"; model_evidence "Supporting evidence includes similarity to: 6 Proteins"; product "abhydrolase domain containing Hydr1"; transcript_biotype "mRNA"; exon_number "4";
NW_027332211.1	Gnomon	exon	18729145	18730610	.	+	.	gene_id "Hydr1"; transcript_id "XM_073092017.1"; db_xref "GeneID:140756501"; db_xref "GenBank:XM_073092017.1"; experiment "COORDINATES: polyA evidence [ECO:0006239]"; gene "Hydr1"; model_evidence "Supporting evidence includes similarity to: 6 Proteins"; product "abhydrolase domain containing Hydr1"; transcript_biotype "mRNA"; exon_number "5";
NW_027332211.1	Gnomon	CDS	18725538	18725651	.	+	0	gene_id "Hydr1"; transcript_id "XM_073092017.1"; db_xref "GeneID:140756501"; db_xref "GenBank:XP_072948118.1"; gbkey "CDS"; gene "Hydr1"; product "phospholipase ABHD3"; protein_id "XP_072948118.1"; exon_number "1";
NW_027332211.1	Gnomon	CDS	18725747	18725916	.	+	0	gene_id "Hydr1"; transcript_id "XM_073092017.1"; db_xref "GeneID:140756501"; db_xref "GenBank:XP_072948118.1"; gbkey "CDS"; gene "Hydr1"; product "phospholipase ABHD3"; protein_id "XP_072948118.1"; exon_number "2";
NW_027332211.1	Gnomon	CDS	18727807	18728035	.	+	1	gene_id "Hydr1"; transcript_id "XM_073092017.1"; db_xref "GeneID:140756501"; db_xref "GenBank:XP_072948118.1"; gbkey "CDS"; gene "Hydr1"; product "phospholipase ABHD3"; protein_id "XP_072948118.1"; exon_number "3";
NW_027332211.1	Gnomon	CDS	18728567	18729068	.	+	0	gene_id "Hydr1"; transcript_id "XM_073092017.1"; db_xref "GeneID:140756501"; db_xref "GenBank:XP_072948118.1"; gbkey "CDS"; gene "Hydr1"; product "phospholipase ABHD3"; protein_id "XP_072948118.1"; exon_number "4";
NW_027332211.1	Gnomon	CDS	18729145	18729338	.	+	2	gene_id "Hydr1"; transcript_id "XM_073092017.1"; db_xref "GeneID:140756501"; db_xref "GenBank:XP_072948118.1"; gbkey "CDS"; gene "Hydr1"; product "phospholipase ABHD3"; protein_id "XP_072948118.1"; exon_number "5";
NW_027332211.1	Gnomon	start_codon	18725538	18725540	.	+	0	gene_id "Hydr1"; transcript_id "XM_073092017.1"; db_xref "GeneID:140756501"; db_xref "GenBank:XP_072948118.1"; gbkey "CDS"; gene "Hydr1"; product "phospholipase ABHD3"; protein_id "XP_072948118.1"; exon_number "1";
NW_027332211.1	Gnomon	stop_codon	18729339	18729341	.	+	0	gene_id "Hydr1"; transcript_id "XM_073092017.1"; db_xref "GeneID:140756501"; db_xref "GenBank:XP_072948118.1"; gbkey "CDS"; gene "Hydr1"; product "phospholipase ABHD3"; protein_id "XP_072948118.1"; exon_number "5";
NW_027332211.1	Gnomon	gene	18730362	18732994	.	-	.	gene_id "LOC140756509"; transcript_id ""; db_xref "GeneID:140756509"; description "uncharacterized LOC140756509"; gbkey "Gene"; gene "LOC140756509"; gene_biotype "protein_coding";
NW_027332211.1	Gnomon	transcript	18730362	18732994	.	-	.	gene_id "LOC140756509"; transcript_id "XM_073092030.1"; db_xref "GeneID:140756509"; db_xref "GenBank:XM_073092030.1"; experiment "COORDINATES: polyA evidence [ECO:0006239]"; gbkey "mRNA"; gene "LOC140756509"; model_evidence "Supporting evidence includes similarity to: 5 Proteins"; product "uncharacterized protein"; transcript_biotype "mRNA";
NW_027332211.1	Gnomon	exon	18732732	18732994	.	-	.	gene_id "LOC140756509"; transcript_id "XM_073092030.1"; db_xref "GeneID:140756509"; db_xref "GenBank:XM_073092030.1"; experiment "COORDINATES: polyA evidence [ECO:0006239]"; gene "LOC140756509"; model_evidence "Supporting evidence includes similarity to: 5 Proteins"; product "uncharacterized protein"; transcript_biotype "mRNA"; exon_number "1";
NW_027332211.1	Gnomon	exon	18732452	18732648	.	-	.	gene_id "LOC140756509"; transcript_id "XM_073092030.1"; db_xref "GeneID:140756509"; db_xref "GenBank:XM_073092030.1"; experiment "COORDINATES: polyA evidence [ECO:0006239]"; gene "LOC140756509"; model_evidence "Supporting evidence includes similarity to: 5 Proteins"; product "uncharacterized protein"; transcript_biotype "mRNA"; exon_number "2";
NW_027332211.1	Gnomon	exon	18731253	18731529	.	-	.	gene_id "LOC140756509"; transcript_id "XM_073092030.1"; db_xref "GeneID:140756509"; db_xref "GenBank:XM_073092030.1"; experiment "COORDINATES: polyA evidence [ECO:0006239]"; gene "LOC140756509"; model_evidence "Supporting evidence includes similarity to: 5 Proteins"; product "uncharacterized protein"; transcript_biotype "mRNA"; exon_number "3";
NW_027332211.1	Gnomon	exon	18730362	18730857	.	-	.	gene_id "LOC140756509"; transcript_id "XM_073092030.1"; db_xref "GeneID:140756509"; db_xref "GenBank:XM_073092030.1"; experiment "COORDINATES: polyA evidence [ECO:0006239]"; gene "LOC140756509"; model_evidence "Supporting evidence includes similarity to: 5 Proteins"; product "uncharacterized protein"; transcript_biotype "mRNA"; exon_number "4";
NW_027332211.1	Gnomon	CDS	18732732	18732807	.	-	0	gene_id "LOC140756509"; transcript_id "XM_073092030.1"; db_xref "GeneID:140756509"; db_xref "GenBank:XP_072948131.1"; gbkey "CDS"; gene "LOC140756509"; product "uncharacterized protein"; protein_id "XP_072948131.1"; exon_number "1";
NW_027332211.1	Gnomon	CDS	18732452	18732648	.	-	2	gene_id "LOC140756509"; transcript_id "XM_073092030.1"; db_xref "GeneID:140756509"; db_xref "GenBank:XP_072948131.1"; gbkey "CDS"; gene "LOC140756509"; product "uncharacterized protein"; protein_id "XP_072948131.1"; exon_number "2";
NW_027332211.1	Gnomon	CDS	18731253	18731529	.	-	0	gene_id "LOC140756509"; transcript_id "XM_073092030.1"; db_xref "GeneID:140756509"; db_xref "GenBank:XP_072948131.1"; gbkey "CDS"; gene "LOC140756509"; product "uncharacterized protein"; protein_id "XP_072948131.1"; exon_number "3";
NW_027332211.1	Gnomon	CDS	18730643	18730857	.	-	2	gene_id "LOC140756509"; transcript_id "XM_073092030.1"; db_xref "GeneID:140756509"; db_xref "GenBank:XP_072948131.1"; gbkey "CDS"; gene "LOC140756509"; product "uncharacterized protein"; protein_id "XP_072948131.1"; exon_number "4";
NW_027332211.1	Gnomon	start_codon	18732805	18732807	.	-	0	gene_id "LOC140756509"; transcript_id "XM_073092030.1"; db_xref "GeneID:140756509"; db_xref "GenBank:XP_072948131.1"; gbkey "CDS"; gene "LOC140756509"; product "uncharacterized protein"; protein_id "XP_072948131.1"; exon_number "1";
NW_027332211.1	Gnomon	stop_codon	18730640	18730642	.	-	0	gene_id "LOC140756509"; transcript_id "XM_073092030.1"; db_xref "GeneID:140756509"; db_xref "GenBank:XP_072948131.1"; gbkey "CDS"; gene "LOC140756509"; product "uncharacterized protein"; protein_id "XP_072948131.1"; exon_number "4";
NW_027332211.1	Gnomon	gene	18736709	18743239	.	+	.	gene_id "Acadvl"; transcript_id ""; db_xref "GeneID:140756518"; description "Acyl-CoA dehydrogenase very long chain"; gbkey "Gene"; gene "Acadvl"; gene_biotype "protein_coding";
NW_027332211.1	Gnomon	transcript	18736709	18743239	.	+	.	gene_id "Acadvl"; transcript_id "XM_073092041.1"; db_xref "GeneID:140756518"; db_xref "GenBank:XM_073092041.1"; experiment "COORDINATES: polyA evidence [ECO:0006239]"; gbkey "mRNA"; gene "Acadvl"; model_evidence "Supporting evidence includes similarity to: 14 Proteins"; product "Acyl-CoA dehydrogenase very long chain"; transcript_biotype "mRNA";
NW_027332211.1	Gnomon	exon	18736709	18737076	.	+	.	gene_id "Acadvl"; transcript_id "XM_073092041.1"; db_xref "GeneID:140756518"; db_xref "GenBank:XM_073092041.1"; experiment "COORDINATES: polyA evidence [ECO:0006239]"; gene "Acadvl"; model_evidence "Supporting evidence includes similarity to: 14 Proteins"; product "Acyl-CoA dehydrogenase very long chain"; transcript_biotype "mRNA"; exon_number "1";
NW_027332211.1	Gnomon	exon	18740699	18740885	.	+	.	gene_id "Acadvl"; transcript_id "XM_073092041.1"; db_xref "GeneID:140756518"; db_xref "GenBank:XM_073092041.1"; experiment "COORDINATES: polyA evidence [ECO:0006239]"; gene "Acadvl"; model_evidence "Supporting evidence includes similarity to: 14 Proteins"; product "Acyl-CoA dehydrogenase very long chain"; transcript_biotype "mRNA"; exon_number "2";
NW_027332211.1	Gnomon	exon	18741150	18741487	.	+	.	gene_id "Acadvl"; transcript_id "XM_073092041.1"; db_xref "GeneID:140756518"; db_xref "GenBank:XM_073092041.1"; experiment "COORDINATES: polyA evidence [ECO:0006239]"; gene "Acadvl"; model_evidence "Supporting evidence includes similarity to: 14 Proteins"; product "Acyl-CoA dehydrogenase very long chain"; transcript_biotype "mRNA"; exon_number "3";
NW_027332211.1	Gnomon	exon	18741570	18742017	.	+	.	gene_id "Acadvl"; transcript_id "XM_073092041.1"; db_xref "GeneID:140756518"; db_xref "GenBank:XM_073092041.1"; experiment "COORDINATES: polyA evidence [ECO:0006239]"; gene "Acadvl"; model_evidence "Supporting evidence includes similarity to: 14 Proteins"; product "Acyl-CoA dehydrogenase very long chain"; transcript_biotype "mRNA"; exon_number "4";
NW_027332211.1	Gnomon	exon	18742331	18743239	.	+	.	gene_id "Acadvl"; transcript_id "XM_073092041.1"; db_xref "GeneID:140756518"; db_xref "GenBank:XM_073092041.1"; experiment "COORDINATES: polyA evidence [ECO:0006239]"; gene "Acadvl"; model_evidence "Supporting evidence includes similarity to: 14 Proteins"; product "Acyl-CoA dehydrogenase very long chain"; transcript_biotype "mRNA"; exon_number "5";
NW_027332211.1	Gnomon	CDS	18737006	18737076	.	+	0	gene_id "Acadvl"; transcript_id "XM_073092041.1"; db_xref "GeneID:140756518"; db_xref "GenBank:XP_072948142.1"; gbkey "CDS"; gene "Acadvl"; product "very long-chain specific acyl-CoA dehydrogenase, mitochondrial"; protein_id "XP_072948142.1"; exon_number "1";
NW_027332211.1	Gnomon	CDS	18740699	18740885	.	+	1	gene_id "Acadvl"; transcript_id "XM_073092041.1"; db_xref "GeneID:140756518"; db_xref "GenBank:XP_072948142.1"; gbkey "CDS"; gene "Acadvl"; product "very long-chain specific acyl-CoA dehydrogenase, mitochondrial"; protein_id "XP_072948142.1"; exon_number "2";
NW_027332211.1	Gnomon	CDS	18741150	18741487	.	+	0	gene_id "Acadvl"; transcript_id "XM_073092041.1"; db_xref "GeneID:140756518"; db_xref "GenBank:XP_072948142.1"; gbkey "CDS"; gene "Acadvl"; product "very long-chain specific acyl-CoA dehydrogenase, mitochondrial"; protein_id "XP_072948142.1"; exon_number "3";
NW_027332211.1	Gnomon	CDS	18741570	18742017	.	+	1	gene_id "Acadvl"; transcript_id "XM_073092041.1"; db_xref "GeneID:140756518"; db_xref "GenBank:XP_072948142.1"; gbkey "CDS"; gene "Acadvl"; product "very long-chain specific acyl-CoA dehydrogenase, mitochondrial"; protein_id "XP_072948142.1"; exon_number "4";
NW_027332211.1	Gnomon	CDS	18742331	18743149	.	+	0	gene_id "Acadvl"; transcript_id "XM_073092041.1"; db_xref "GeneID:140756518"; db_xref "GenBank:XP_072948142.1"; gbkey "CDS"; gene "Acadvl"; product "very long-chain specific acyl-CoA dehydrogenase, mitochondrial"; protein_id "XP_072948142.1"; exon_number "5";
NW_027332211.1	Gnomon	start_codon	18737006	18737008	.	+	0	gene_id "Acadvl"; transcript_id "XM_073092041.1"; db_xref "GeneID:140756518"; db_xref "GenBank:XP_072948142.1"; gbkey "CDS"; gene "Acadvl"; product "very long-chain specific acyl-CoA dehydrogenase, mitochondrial"; protein_id "XP_072948142.1"; exon_number "1";
NW_027332211.1	Gnomon	stop_codon	18743150	18743152	.	+	0	gene_id "Acadvl"; transcript_id "XM_073092041.1"; db_xref "GeneID:140756518"; db_xref "GenBank:XP_072948142.1"; gbkey "CDS"; gene "Acadvl"; product "very long-chain specific acyl-CoA dehydrogenase, mitochondrial"; protein_id "XP_072948142.1"; exon_number "5";
NW_027332211.1	Gnomon	gene	18744350	18752780	.	-	.	gene_id "beg"; transcript_id ""; db_xref "GeneID:140756536"; description "malonyl-CoA-acyl carrier protein transacylase beg"; gbkey "Gene"; gene "beg"; gene_biotype "protein_coding";
NW_027332211.1	Gnomon	transcript	18744350	18752780	.	-	.	gene_id "beg"; transcript_id "XM_073092062.1"; db_xref "GeneID:140756536"; db_xref "GenBank:XM_073092062.1"; experiment "COORDINATES: polyA evidence [ECO:0006239]"; gbkey "mRNA"; gene "beg"; model_evidence "Supporting evidence includes similarity to: 11 Proteins"; product "malonyl-CoA-acyl carrier protein transacylase beg"; transcript_biotype "mRNA";
NW_027332211.1	Gnomon	exon	18752035	18752780	.	-	.	gene_id "beg"; transcript_id "XM_073092062.1"; db_xref "GeneID:140756536"; db_xref "GenBank:XM_073092062.1"; experiment "COORDINATES: polyA evidence [ECO:0006239]"; gene "beg"; model_evidence "Supporting evidence includes similarity to: 11 Proteins"; product "malonyl-CoA-acyl carrier protein transacylase beg"; transcript_biotype "mRNA"; exon_number "1";
NW_027332211.1	Gnomon	exon	18748372	18748618	.	-	.	gene_id "beg"; transcript_id "XM_073092062.1"; db_xref "GeneID:140756536"; db_xref "GenBank:XM_073092062.1"; experiment "COORDINATES: polyA evidence [ECO:0006239]"; gene "beg"; model_evidence "Supporting evidence includes similarity to: 11 Proteins"; product "malonyl-CoA-acyl carrier protein transacylase beg"; transcript_biotype "mRNA"; exon_number "2";
NW_027332211.1	Gnomon	exon	18745386	18745562	.	-	.	gene_id "beg"; transcript_id "XM_073092062.1"; db_xref "GeneID:140756536"; db_xref "GenBank:XM_073092062.1"; experiment "COORDINATES: polyA evidence [ECO:0006239]"; gene "beg"; model_evidence "Supporting evidence includes similarity to: 11 Proteins"; product "malonyl-CoA-acyl carrier protein transacylase beg"; transcript_biotype "mRNA"; exon_number "3";
NW_027332211.1	Gnomon	exon	18744350	18744870	.	-	.	gene_id "beg"; transcript_id "XM_073092062.1"; db_xref "GeneID:140756536"; db_xref "GenBank:XM_073092062.1"; experiment "COORDINATES: polyA evidence [ECO:0006239]"; gene "beg"; model_evidence "Supporting evidence includes similarity to: 11 Proteins"; product "malonyl-CoA-acyl carrier protein transacylase beg"; transcript_biotype "mRNA"; exon_number "4";
NW_027332211.1	Gnomon	CDS	18752035	18752450	.	-	0	gene_id "beg"; transcript_id "XM_073092062.1"; db_xref "GeneID:140756536"; db_xref "GenBank:XP_072948163.1"; gbkey "CDS"; gene "beg"; product "probable malonyl-CoA-acyl carrier protein transacylase, mitochondrial"; protein_id "XP_072948163.1"; exon_number "1";
NW_027332211.1	Gnomon	CDS	18748372	18748618	.	-	1	gene_id "beg"; transcript_id "XM_073092062.1"; db_xref "GeneID:140756536"; db_xref "GenBank:XP_072948163.1"; gbkey "CDS"; gene "beg"; product "probable malonyl-CoA-acyl carrier protein transacylase, mitochondrial"; protein_id "XP_072948163.1"; exon_number "2";
NW_027332211.1	Gnomon	CDS	18745386	18745562	.	-	0	gene_id "beg"; transcript_id "XM_073092062.1"; db_xref "GeneID:140756536"; db_xref "GenBank:XP_072948163.1"; gbkey "CDS"; gene "beg"; product "probable malonyl-CoA-acyl carrier protein transacylase, mitochondrial"; protein_id "XP_072948163.1"; exon_number "3";
NW_027332211.1	Gnomon	CDS	18744478	18744870	.	-	0	gene_id "beg"; transcript_id "XM_073092062.1"; db_xref "GeneID:140756536"; db_xref "GenBank:XP_072948163.1"; gbkey "CDS"; gene "beg"; product "probable malonyl-CoA-acyl carrier protein transacylase, mitochondrial"; protein_id "XP_072948163.1"; exon_number "4";
NW_027332211.1	Gnomon	start_codon	18752448	18752450	.	-	0	gene_id "beg"; transcript_id "XM_073092062.1"; db_xref "GeneID:140756536"; db_xref "GenBank:XP_072948163.1"; gbkey "CDS"; gene "beg"; product "probable malonyl-CoA-acyl carrier protein transacylase, mitochondrial"; protein_id "XP_072948163.1"; exon_number "1";
NW_027332211.1	Gnomon	stop_codon	18744475	18744477	.	-	0	gene_id "beg"; transcript_id "XM_073092062.1"; db_xref "GeneID:140756536"; db_xref "GenBank:XP_072948163.1"; gbkey "CDS"; gene "beg"; product "probable malonyl-CoA-acyl carrier protein transacylase, mitochondrial"; protein_id "XP_072948163.1"; exon_number "4";
NW_027332211.1	Gnomon	gene	18753115	18754863	.	+	.	gene_id "LOC140756527"; transcript_id ""; db_xref "GeneID:140756527"; description "uncharacterized LOC140756527"; gbkey "Gene"; gene "LOC140756527"; gene_biotype "protein_coding";
NW_027332211.1	Gnomon	transcript	18753115	18754863	.	+	.	gene_id "LOC140756527"; transcript_id "XM_073092052.1"; db_xref "GeneID:140756527"; db_xref "GenBank:XM_073092052.1"; experiment "COORDINATES: polyA evidence [ECO:0006239]"; gbkey "mRNA"; gene "LOC140756527"; product "uncharacterized protein"; transcript_biotype "mRNA";
NW_027332211.1	Gnomon	exon	18753115	18753404	.	+	.	gene_id "LOC140756527"; transcript_id "XM_073092052.1"; db_xref "GeneID:140756527"; db_xref "GenBank:XM_073092052.1"; experiment "COORDINATES: polyA evidence [ECO:0006239]"; gene "LOC140756527"; product "uncharacterized protein"; transcript_biotype "mRNA"; exon_number "1";
NW_027332211.1	Gnomon	exon	18753555	18754863	.	+	.	gene_id "LOC140756527"; transcript_id "XM_073092052.1"; db_xref "GeneID:140756527"; db_xref "GenBank:XM_073092052.1"; experiment "COORDINATES: polyA evidence [ECO:0006239]"; gene "LOC140756527"; product "uncharacterized protein"; transcript_biotype "mRNA"; exon_number "2";
NW_027332211.1	Gnomon	CDS	18753272	18753404	.	+	0	gene_id "LOC140756527"; transcript_id "XM_073092052.1"; db_xref "GeneID:140756527"; db_xref "GenBank:XP_072948153.1"; gbkey "CDS"; gene "LOC140756527"; product "uncharacterized protein"; protein_id "XP_072948153.1"; exon_number "1";
NW_027332211.1	Gnomon	CDS	18753555	18754843	.	+	2	gene_id "LOC140756527"; transcript_id "XM_073092052.1"; db_xref "GeneID:140756527"; db_xref "GenBank:XP_072948153.1"; gbkey "CDS"; gene "LOC140756527"; product "uncharacterized protein"; protein_id "XP_072948153.1"; exon_number "2";
NW_027332211.1	Gnomon	start_codon	18753272	18753274	.	+	0	gene_id "LOC140756527"; transcript_id "XM_073092052.1"; db_xref "GeneID:140756527"; db_xref "GenBank:XP_072948153.1"; gbkey "CDS"; gene "LOC140756527"; product "uncharacterized protein"; protein_id "XP_072948153.1"; exon_number "1";
NW_027332211.1	Gnomon	stop_codon	18754844	18754846	.	+	0	gene_id "LOC140756527"; transcript_id "XM_073092052.1"; db_xref "GeneID:140756527"; db_xref "GenBank:XP_072948153.1"; gbkey "CDS"; gene "LOC140756527"; product "uncharacterized protein"; protein_id "XP_072948153.1"; exon_number "2";
NW_027332211.1	Gnomon	gene	18758004	18761889	.	+	.	gene_id "LOC140756547"; transcript_id ""; db_xref "GeneID:140756547"; description "uncharacterized LOC140756547"; gbkey "Gene"; gene "LOC140756547"; gene_biotype "lncRNA";
NW_027332211.1	Gnomon	transcript	18758004	18761889	.	+	.	gene_id "LOC140756547"; transcript_id "XR_012103895.1"; db_xref "GeneID:140756547"; db_xref "GenBank:XR_012103895.1"; experiment "COORDINATES: polyA evidence [ECO:0006239]"; gbkey "ncRNA"; gene "LOC140756547"; product "uncharacterized lncRNA"; transcript_biotype "lnc_RNA";
NW_027332211.1	Gnomon	exon	18758004	18760034	.	+	.	gene_id "LOC140756547"; transcript_id "XR_012103895.1"; db_xref "GeneID:140756547"; db_xref "GenBank:XR_012103895.1"; experiment "COORDINATES: polyA evidence [ECO:0006239]"; gene "LOC140756547"; product "uncharacterized lncRNA"; transcript_biotype "lnc_RNA"; exon_number "1";
NW_027332211.1	Gnomon	exon	18760811	18761889	.	+	.	gene_id "LOC140756547"; transcript_id "XR_012103895.1"; db_xref "GeneID:140756547"; db_xref "GenBank:XR_012103895.1"; experiment "COORDINATES: polyA evidence [ECO:0006239]"; gene "LOC140756547"; product "uncharacterized lncRNA"; transcript_biotype "lnc_RNA"; exon_number "2";
NW_027332211.1	Gnomon	gene	18763536	18766589	.	+	.	gene_id "LOC140748557"; transcript_id ""; db_xref "GeneID:140748557"; description "zinc finger protein 706-like"; gbkey "Gene"; gene "LOC140748557"; gene_biotype "protein_coding";
NW_027332211.1	Gnomon	transcript	18763536	18766589	.	+	.	gene_id "LOC140748557"; transcript_id "XM_073081372.1"; db_xref "GeneID:140748557"; db_xref "GenBank:XM_073081372.1"; gbkey "mRNA"; gene "LOC140748557"; model_evidence "Supporting evidence includes similarity to: 12 Proteins"; product "zinc finger protein 706-like"; transcript_biotype "mRNA";
NW_027332211.1	Gnomon	exon	18763536	18763818	.	+	.	gene_id "LOC140748557"; transcript_id "XM_073081372.1"; db_xref "GeneID:140748557"; db_xref "GenBank:XM_073081372.1"; gene "LOC140748557"; model_evidence "Supporting evidence includes similarity to: 12 Proteins"; product "zinc finger protein 706-like"; transcript_biotype "mRNA"; exon_number "1";
NW_027332211.1	Gnomon	exon	18764416	18764560	.	+	.	gene_id "LOC140748557"; transcript_id "XM_073081372.1"; db_xref "GeneID:140748557"; db_xref "GenBank:XM_073081372.1"; gene "LOC140748557"; model_evidence "Supporting evidence includes similarity to: 12 Proteins"; product "zinc finger protein 706-like"; transcript_biotype "mRNA"; exon_number "2";
NW_027332211.1	Gnomon	exon	18766494	18766589	.	+	.	gene_id "LOC140748557"; transcript_id "XM_073081372.1"; db_xref "GeneID:140748557"; db_xref "GenBank:XM_073081372.1"; gene "LOC140748557"; model_evidence "Supporting evidence includes similarity to: 12 Proteins"; product "zinc finger protein 706-like"; transcript_biotype "mRNA"; exon_number "3";
NW_027332211.1	Gnomon	CDS	18764417	18764560	.	+	0	gene_id "LOC140748557"; transcript_id "XM_073081372.1"; db_xref "GeneID:140748557"; db_xref "GenBank:XP_072937473.1"; gbkey "CDS"; gene "LOC140748557"; product "zinc finger protein 706-like"; protein_id "XP_072937473.1"; exon_number "2";
NW_027332211.1	Gnomon	CDS	18766494	18766586	.	+	0	gene_id "LOC140748557"; transcript_id "XM_073081372.1"; db_xref "GeneID:140748557"; db_xref "GenBank:XP_072937473.1"; gbkey "CDS"; gene "LOC140748557"; product "zinc finger protein 706-like"; protein_id "XP_072937473.1"; exon_number "3";
NW_027332211.1	Gnomon	start_codon	18764417	18764419	.	+	0	gene_id "LOC140748557"; transcript_id "XM_073081372.1"; db_xref "GeneID:140748557"; db_xref "GenBank:XP_072937473.1"; gbkey "CDS"; gene "LOC140748557"; product "zinc finger protein 706-like"; protein_id "XP_072937473.1"; exon_number "2";
NW_027332211.1	Gnomon	stop_codon	18766587	18766589	.	+	0	gene_id "LOC140748557"; transcript_id "XM_073081372.1"; db_xref "GeneID:140748557"; db_xref "GenBank:XP_072937473.1"; gbkey "CDS"; gene "LOC140748557"; product "zinc finger protein 706-like"; protein_id "XP_072937473.1"; exon_number "3";
NW_027332211.1	Gnomon	gene	18766680	18770520	.	-	.	gene_id "Xpac"; transcript_id ""; db_xref "GeneID:140748565"; description "DNA repair protein complementing XP-A cells homolog Xpac"; gbkey "Gene"; gene "Xpac"; gene_biotype "protein_coding";
NW_027332211.1	Gnomon	transcript	18766680	18770520	.	-	.	gene_id "Xpac"; transcript_id "XM_073081385.1"; db_xref "GeneID:140748565"; db_xref "GenBank:XM_073081385.1"; experiment "COORDINATES: polyA evidence [ECO:0006239]"; gbkey "mRNA"; gene "Xpac"; model_evidence "Supporting evidence includes similarity to: 8 Proteins"; product "DNA repair protein complementing XP-A cells homolog Xpac"; transcript_biotype "mRNA";
NW_027332211.1	Gnomon	exon	18770295	18770520	.	-	.	gene_id "Xpac"; transcript_id "XM_073081385.1"; db_xref "GeneID:140748565"; db_xref "GenBank:XM_073081385.1"; experiment "COORDINATES: polyA evidence [ECO:0006239]"; gene "Xpac"; model_evidence "Supporting evidence includes similarity to: 8 Proteins"; product "DNA repair protein complementing XP-A cells homolog Xpac"; transcript_biotype "mRNA"; exon_number "1";
NW_027332211.1	Gnomon	exon	18768766	18768866	.	-	.	gene_id "Xpac"; transcript_id "XM_073081385.1"; db_xref "GeneID:140748565"; db_xref "GenBank:XM_073081385.1"; experiment "COORDINATES: polyA evidence [ECO:0006239]"; gene "Xpac"; model_evidence "Supporting evidence includes similarity to: 8 Proteins"; product "DNA repair protein complementing XP-A cells homolog Xpac"; transcript_biotype "mRNA"; exon_number "2";
NW_027332211.1	Gnomon	exon	18767873	18768109	.	-	.	gene_id "Xpac"; transcript_id "XM_073081385.1"; db_xref "GeneID:140748565"; db_xref "GenBank:XM_073081385.1"; experiment "COORDINATES: polyA evidence [ECO:0006239]"; gene "Xpac"; model_evidence "Supporting evidence includes similarity to: 8 Proteins"; product "DNA repair protein complementing XP-A cells homolog Xpac"; transcript_biotype "mRNA"; exon_number "3";
NW_027332211.1	Gnomon	exon	18766680	18767455	.	-	.	gene_id "Xpac"; transcript_id "XM_073081385.1"; db_xref "GeneID:140748565"; db_xref "GenBank:XM_073081385.1"; experiment "COORDINATES: polyA evidence [ECO:0006239]"; gene "Xpac"; model_evidence "Supporting evidence includes similarity to: 8 Proteins"; product "DNA repair protein complementing XP-A cells homolog Xpac"; transcript_biotype "mRNA"; exon_number "4";
NW_027332211.1	Gnomon	CDS	18770295	18770315	.	-	0	gene_id "Xpac"; transcript_id "XM_073081385.1"; db_xref "GeneID:140748565"; db_xref "GenBank:XP_072937486.1"; gbkey "CDS"; gene "Xpac"; product "DNA repair protein complementing XP-A cells homolog"; protein_id "XP_072937486.1"; exon_number "1";
NW_027332211.1	Gnomon	CDS	18768766	18768866	.	-	0	gene_id "Xpac"; transcript_id "XM_073081385.1"; db_xref "GeneID:140748565"; db_xref "GenBank:XP_072937486.1"; gbkey "CDS"; gene "Xpac"; product "DNA repair protein complementing XP-A cells homolog"; protein_id "XP_072937486.1"; exon_number "2";
NW_027332211.1	Gnomon	CDS	18767873	18768109	.	-	1	gene_id "Xpac"; transcript_id "XM_073081385.1"; db_xref "GeneID:140748565"; db_xref "GenBank:XP_072937486.1"; gbkey "CDS"; gene "Xpac"; product "DNA repair protein complementing XP-A cells homolog"; protein_id "XP_072937486.1"; exon_number "3";
NW_027332211.1	Gnomon	CDS	18767023	18767455	.	-	1	gene_id "Xpac"; transcript_id "XM_073081385.1"; db_xref "GeneID:140748565"; db_xref "GenBank:XP_072937486.1"; gbkey "CDS"; gene "Xpac"; product "DNA repair protein complementing XP-A cells homolog"; protein_id "XP_072937486.1"; exon_number "4";
NW_027332211.1	Gnomon	start_codon	18770313	18770315	.	-	0	gene_id "Xpac"; transcript_id "XM_073081385.1"; db_xref "GeneID:140748565"; db_xref "GenBank:XP_072937486.1"; gbkey "CDS"; gene "Xpac"; product "DNA repair protein complementing XP-A cells homolog"; protein_id "XP_072937486.1"; exon_number "1";
NW_027332211.1	Gnomon	stop_codon	18767020	18767022	.	-	0	gene_id "Xpac"; transcript_id "XM_073081385.1"; db_xref "GeneID:140748565"; db_xref "GenBank:XP_072937486.1"; gbkey "CDS"; gene "Xpac"; product "DNA repair protein complementing XP-A cells homolog"; protein_id "XP_072937486.1"; exon_number "4";
NW_027332212.1	Gnomon	gene	8306	16885	.	-	.	gene_id "LOC140757209"; transcript_id ""; db_xref "GeneID:140757209"; description "metabotropic glutamate receptor 2-like"; gbkey "Gene"; gene "LOC140757209"; gene_biotype "protein_coding";
NW_027332212.1	Gnomon	transcript	8306	16885	.	-	.	gene_id "LOC140757209"; transcript_id "XM_073092742.1"; db_xref "GeneID:140757209"; db_xref "GenBank:XM_073092742.1"; gbkey "mRNA"; gene "LOC140757209"; model_evidence "Supporting evidence includes similarity to: 23 Proteins"; product "metabotropic glutamate receptor 2-like"; transcript_biotype "mRNA";
NW_027332212.1	Gnomon	exon	15631	16885	.	-	.	gene_id "LOC140757209"; transcript_id "XM_073092742.1"; db_xref "GeneID:140757209"; db_xref "GenBank:XM_073092742.1"; gene "LOC140757209"; model_evidence "Supporting evidence includes similarity to: 23 Proteins"; product "metabotropic glutamate receptor 2-like"; transcript_biotype "mRNA"; exon_number "1";
NW_027332212.1	Gnomon	exon	13401	13611	.	-	.	gene_id "LOC140757209"; transcript_id "XM_073092742.1"; db_xref "GeneID:140757209"; db_xref "GenBank:XM_073092742.1"; gene "LOC140757209"; model_evidence "Supporting evidence includes similarity to: 23 Proteins"; product "metabotropic glutamate receptor 2-like"; transcript_biotype "mRNA"; exon_number "2";
NW_027332212.1	Gnomon	exon	13004	13146	.	-	.	gene_id "LOC140757209"; transcript_id "XM_073092742.1"; db_xref "GeneID:140757209"; db_xref "GenBank:XM_073092742.1"; gene "LOC140757209"; model_evidence "Supporting evidence includes similarity to: 23 Proteins"; product "metabotropic glutamate receptor 2-like"; transcript_biotype "mRNA"; exon_number "3";
NW_027332212.1	Gnomon	exon	12286	12456	.	-	.	gene_id "LOC140757209"; transcript_id "XM_073092742.1"; db_xref "GeneID:140757209"; db_xref "GenBank:XM_073092742.1"; gene "LOC140757209"; model_evidence "Supporting evidence includes similarity to: 23 Proteins"; product "metabotropic glutamate receptor 2-like"; transcript_biotype "mRNA"; exon_number "4";
NW_027332212.1	Gnomon	exon	12070	12214	.	-	.	gene_id "LOC140757209"; transcript_id "XM_073092742.1"; db_xref "GeneID:140757209"; db_xref "GenBank:XM_073092742.1"; gene "LOC140757209"; model_evidence "Supporting evidence includes similarity to: 23 Proteins"; product "metabotropic glutamate receptor 2-like"; transcript_biotype "mRNA"; exon_number "5";
NW_027332212.1	Gnomon	exon	11675	11926	.	-	.	gene_id "LOC140757209"; transcript_id "XM_073092742.1"; db_xref "GeneID:140757209"; db_xref "GenBank:XM_073092742.1"; gene "LOC140757209"; model_evidence "Supporting evidence includes similarity to: 23 Proteins"; product "metabotropic glutamate receptor 2-like"; transcript_biotype "mRNA"; exon_number "6";
NW_027332212.1	Gnomon	exon	11398	11572	.	-	.	gene_id "LOC140757209"; transcript_id "XM_073092742.1"; db_xref "GeneID:140757209"; db_xref "GenBank:XM_073092742.1"; gene "LOC140757209"; model_evidence "Supporting evidence includes similarity to: 23 Proteins"; product "metabotropic glutamate receptor 2-like"; transcript_biotype "mRNA"; exon_number "7";
NW_027332212.1	Gnomon	exon	11202	11308	.	-	.	gene_id "LOC140757209"; transcript_id "XM_073092742.1"; db_xref "GeneID:140757209"; db_xref "GenBank:XM_073092742.1"; gene "LOC140757209"; model_evidence "Supporting evidence includes similarity to: 23 Proteins"; product "metabotropic glutamate receptor 2-like"; transcript_biotype "mRNA"; exon_number "8";
NW_027332212.1	Gnomon	exon	10965	11114	.	-	.	gene_id "LOC140757209"; transcript_id "XM_073092742.1"; db_xref "GeneID:140757209"; db_xref "GenBank:XM_073092742.1"; gene "LOC140757209"; model_evidence "Supporting evidence includes similarity to: 23 Proteins"; product "metabotropic glutamate receptor 2-like"; transcript_biotype "mRNA"; exon_number "9";
NW_027332212.1	Gnomon	exon	10747	10880	.	-	.	gene_id "LOC140757209"; transcript_id "XM_073092742.1"; db_xref "GeneID:140757209"; db_xref "GenBank:XM_073092742.1"; gene "LOC140757209"; model_evidence "Supporting evidence includes similarity to: 23 Proteins"; product "metabotropic glutamate receptor 2-like"; transcript_biotype "mRNA"; exon_number "10";
NW_027332212.1	Gnomon	exon	10376	10542	.	-	.	gene_id "LOC140757209"; transcript_id "XM_073092742.1"; db_xref "GeneID:140757209"; db_xref "GenBank:XM_073092742.1"; gene "LOC140757209"; model_evidence "Supporting evidence includes similarity to: 23 Proteins"; product "metabotropic glutamate receptor 2-like"; transcript_biotype "mRNA"; exon_number "11";
NW_027332212.1	Gnomon	exon	10015	10173	.	-	.	gene_id "LOC140757209"; transcript_id "XM_073092742.1"; db_xref "GeneID:140757209"; db_xref "GenBank:XM_073092742.1"; gene "LOC140757209"; model_evidence "Supporting evidence includes similarity to: 23 Proteins"; product "metabotropic glutamate receptor 2-like"; transcript_biotype "mRNA"; exon_number "12";
NW_027332212.1	Gnomon	exon	9748	9910	.	-	.	gene_id "LOC140757209"; transcript_id "XM_073092742.1"; db_xref "GeneID:140757209"; db_xref "GenBank:XM_073092742.1"; gene "LOC140757209"; model_evidence "Supporting evidence includes similarity to: 23 Proteins"; product "metabotropic glutamate receptor 2-like"; transcript_biotype "mRNA"; exon_number "13";
NW_027332212.1	Gnomon	exon	9459	9672	.	-	.	gene_id "LOC140757209"; transcript_id "XM_073092742.1"; db_xref "GeneID:140757209"; db_xref "GenBank:XM_073092742.1"; gene "LOC140757209"; model_evidence "Supporting evidence includes similarity to: 23 Proteins"; product "metabotropic glutamate receptor 2-like"; transcript_biotype "mRNA"; exon_number "14";
NW_027332212.1	Gnomon	exon	9214	9365	.	-	.	gene_id "LOC140757209"; transcript_id "XM_073092742.1"; db_xref "GeneID:140757209"; db_xref "GenBank:XM_073092742.1"; gene "LOC140757209"; model_evidence "Supporting evidence includes similarity to: 23 Proteins"; product "metabotropic glutamate receptor 2-like"; transcript_biotype "mRNA"; exon_number "15";
NW_027332212.1	Gnomon	exon	8950	9130	.	-	.	gene_id "LOC140757209"; transcript_id "XM_073092742.1"; db_xref "GeneID:140757209"; db_xref "GenBank:XM_073092742.1"; gene "LOC140757209"; model_evidence "Supporting evidence includes similarity to: 23 Proteins"; product "metabotropic glutamate receptor 2-like"; transcript_biotype "mRNA"; exon_number "16";
NW_027332212.1	Gnomon	exon	8306	8779	.	-	.	gene_id "LOC140757209"; transcript_id "XM_073092742.1"; db_xref "GeneID:140757209"; db_xref "GenBank:XM_073092742.1"; gene "LOC140757209"; model_evidence "Supporting evidence includes similarity to: 23 Proteins"; product "metabotropic glutamate receptor 2-like"; transcript_biotype "mRNA"; exon_number "17";
NW_027332212.1	Gnomon	CDS	15631	16368	.	-	0	gene_id "LOC140757209"; transcript_id "XM_073092742.1"; db_xref "GeneID:140757209"; db_xref "GenBank:XP_072948843.1"; gbkey "CDS"; gene "LOC140757209"; product "metabotropic glutamate receptor 2-like"; protein_id "XP_072948843.1"; exon_number "1";
NW_027332212.1	Gnomon	CDS	13401	13611	.	-	0	gene_id "LOC140757209"; transcript_id "XM_073092742.1"; db_xref "GeneID:140757209"; db_xref "GenBank:XP_072948843.1"; gbkey "CDS"; gene "LOC140757209"; product "metabotropic glutamate receptor 2-like"; protein_id "XP_072948843.1"; exon_number "2";
NW_027332212.1	Gnomon	CDS	13004	13146	.	-	2	gene_id "LOC140757209"; transcript_id "XM_073092742.1"; db_xref "GeneID:140757209"; db_xref "GenBank:XP_072948843.1"; gbkey "CDS"; gene "LOC140757209"; product "metabotropic glutamate receptor 2-like"; protein_id "XP_072948843.1"; exon_number "3";
NW_027332212.1	Gnomon	CDS	12286	12456	.	-	0	gene_id "LOC140757209"; transcript_id "XM_073092742.1"; db_xref "GeneID:140757209"; db_xref "GenBank:XP_072948843.1"; gbkey "CDS"; gene "LOC140757209"; product "metabotropic glutamate receptor 2-like"; protein_id "XP_072948843.1"; exon_number "4";
NW_027332212.1	Gnomon	CDS	12070	12214	.	-	0	gene_id "LOC140757209"; transcript_id "XM_073092742.1"; db_xref "GeneID:140757209"; db_xref "GenBank:XP_072948843.1"; gbkey "CDS"; gene "LOC140757209"; product "metabotropic glutamate receptor 2-like"; protein_id "XP_072948843.1"; exon_number "5";
NW_027332212.1	Gnomon	CDS	11675	11926	.	-	2	gene_id "LOC140757209"; transcript_id "XM_073092742.1"; db_xref "GeneID:140757209"; db_xref "GenBank:XP_072948843.1"; gbkey "CDS"; gene "LOC140757209"; product "metabotropic glutamate receptor 2-like"; protein_id "XP_072948843.1"; exon_number "6";
NW_027332212.1	Gnomon	CDS	11398	11572	.	-	2	gene_id "LOC140757209"; transcript_id "XM_073092742.1"; db_xref "GeneID:140757209"; db_xref "GenBank:XP_072948843.1"; gbkey "CDS"; gene "LOC140757209"; product "metabotropic glutamate receptor 2-like"; protein_id "XP_072948843.1"; exon_number "7";
NW_027332212.1	Gnomon	CDS	11202	11308	.	-	1	gene_id "LOC140757209"; transcript_id "XM_073092742.1"; db_xref "GeneID:140757209"; db_xref "GenBank:XP_072948843.1"; gbkey "CDS"; gene "LOC140757209"; product "metabotropic glutamate receptor 2-like"; protein_id "XP_072948843.1"; exon_number "8";
NW_027332212.1	Gnomon	CDS	10965	11114	.	-	2	gene_id "LOC140757209"; transcript_id "XM_073092742.1"; db_xref "GeneID:140757209"; db_xref "GenBank:XP_072948843.1"; gbkey "CDS"; gene "LOC140757209"; product "metabotropic glutamate receptor 2-like"; protein_id "XP_072948843.1"; exon_number "9";
NW_027332212.1	Gnomon	CDS	10747	10880	.	-	2	gene_id "LOC140757209"; transcript_id "XM_073092742.1"; db_xref "GeneID:140757209"; db_xref "GenBank:XP_072948843.1"; gbkey "CDS"; gene "LOC140757209"; product "metabotropic glutamate receptor 2-like"; protein_id "XP_072948843.1"; exon_number "10";
NW_027332212.1	Gnomon	CDS	10376	10542	.	-	0	gene_id "LOC140757209"; transcript_id "XM_073092742.1"; db_xref "GeneID:140757209"; db_xref "GenBank:XP_072948843.1"; gbkey "CDS"; gene "LOC140757209"; product "metabotropic glutamate receptor 2-like"; protein_id "XP_072948843.1"; exon_number "11";
NW_027332212.1	Gnomon	CDS	10015	10173	.	-	1	gene_id "LOC140757209"; transcript_id "XM_073092742.1"; db_xref "GeneID:140757209"; db_xref "GenBank:XP_072948843.1"; gbkey "CDS"; gene "LOC140757209"; product "metabotropic glutamate receptor 2-like"; protein_id "XP_072948843.1"; exon_number "12";
NW_027332212.1	Gnomon	CDS	9748	9910	.	-	1	gene_id "LOC140757209"; transcript_id "XM_073092742.1"; db_xref "GeneID:140757209"; db_xref "GenBank:XP_072948843.1"; gbkey "CDS"; gene "LOC140757209"; product "metabotropic glutamate receptor 2-like"; protein_id "XP_072948843.1"; exon_number "13";
NW_027332212.1	Gnomon	CDS	9459	9672	.	-	0	gene_id "LOC140757209"; transcript_id "XM_073092742.1"; db_xref "GeneID:140757209"; db_xref "GenBank:XP_072948843.1"; gbkey "CDS"; gene "LOC140757209"; product "metabotropic glutamate receptor 2-like"; protein_id "XP_072948843.1"; exon_number "14";
NW_027332212.1	Gnomon	CDS	9214	9365	.	-	2	gene_id "LOC140757209"; transcript_id "XM_073092742.1"; db_xref "GeneID:140757209"; db_xref "GenBank:XP_072948843.1"; gbkey "CDS"; gene "LOC140757209"; product "metabotropic glutamate receptor 2-like"; protein_id "XP_072948843.1"; exon_number "15";
NW_027332212.1	Gnomon	CDS	8950	9130	.	-	0	gene_id "LOC140757209"; transcript_id "XM_073092742.1"; db_xref "GeneID:140757209"; db_xref "GenBank:XP_072948843.1"; gbkey "CDS"; gene "LOC140757209"; product "metabotropic glutamate receptor 2-like"; protein_id "XP_072948843.1"; exon_number "16";
NW_027332212.1	Gnomon	CDS	8544	8779	.	-	2	gene_id "LOC140757209"; transcript_id "XM_073092742.1"; db_xref "GeneID:140757209"; db_xref "GenBank:XP_072948843.1"; gbkey "CDS"; gene "LOC140757209"; product "metabotropic glutamate receptor 2-like"; protein_id "XP_072948843.1"; exon_number "17";
NW_027332212.1	Gnomon	start_codon	16366	16368	.	-	0	gene_id "LOC140757209"; transcript_id "XM_073092742.1"; db_xref "GeneID:140757209"; db_xref "GenBank:XP_072948843.1"; gbkey "CDS"; gene "LOC140757209"; product "metabotropic glutamate receptor 2-like"; protein_id "XP_072948843.1"; exon_number "1";
NW_027332212.1	Gnomon	stop_codon	8541	8543	.	-	0	gene_id "LOC140757209"; transcript_id "XM_073092742.1"; db_xref "GeneID:140757209"; db_xref "GenBank:XP_072948843.1"; gbkey "CDS"; gene "LOC140757209"; product "metabotropic glutamate receptor 2-like"; protein_id "XP_072948843.1"; exon_number "17";
NW_027332212.1	Gnomon	gene	35152	193432	.	-	.	gene_id "LOC140757069"; transcript_id ""; db_xref "GeneID:140757069"; description "uncharacterized LOC140757069"; gbkey "Gene"; gene "LOC140757069"; gene_biotype "protein_coding";
NW_027332212.1	Gnomon	transcript	35152	193432	.	-	.	gene_id "LOC140757069"; transcript_id "XM_073092609.1"; db_xref "GeneID:140757069"; db_xref "GenBank:XM_073092609.1"; gbkey "mRNA"; gene "LOC140757069"; product "uncharacterized protein"; transcript_biotype "mRNA";
NW_027332212.1	Gnomon	exon	193290	193432	.	-	.	gene_id "LOC140757069"; transcript_id "XM_073092609.1"; db_xref "GeneID:140757069"; db_xref "GenBank:XM_073092609.1"; gene "LOC140757069"; product "uncharacterized protein"; transcript_biotype "mRNA"; exon_number "1";
NW_027332212.1	Gnomon	exon	190949	191084	.	-	.	gene_id "LOC140757069"; transcript_id "XM_073092609.1"; db_xref "GeneID:140757069"; db_xref "GenBank:XM_073092609.1"; gene "LOC140757069"; product "uncharacterized protein"; transcript_biotype "mRNA"; exon_number "2";
NW_027332212.1	Gnomon	exon	190597	190804	.	-	.	gene_id "LOC140757069"; transcript_id "XM_073092609.1"; db_xref "GeneID:140757069"; db_xref "GenBank:XM_073092609.1"; gene "LOC140757069"; product "uncharacterized protein"; transcript_biotype "mRNA"; exon_number "3";
NW_027332212.1	Gnomon	exon	190146	190278	.	-	.	gene_id "LOC140757069"; transcript_id "XM_073092609.1"; db_xref "GeneID:140757069"; db_xref "GenBank:XM_073092609.1"; gene "LOC140757069"; product "uncharacterized protein"; transcript_biotype "mRNA"; exon_number "4";
NW_027332212.1	Gnomon	exon	189739	189871	.	-	.	gene_id "LOC140757069"; transcript_id "XM_073092609.1"; db_xref "GeneID:140757069"; db_xref "GenBank:XM_073092609.1"; gene "LOC140757069"; product "uncharacterized protein"; transcript_biotype "mRNA"; exon_number "5";
NW_027332212.1	Gnomon	exon	188648	188897	.	-	.	gene_id "LOC140757069"; transcript_id "XM_073092609.1"; db_xref "GeneID:140757069"; db_xref "GenBank:XM_073092609.1"; gene "LOC140757069"; product "uncharacterized protein"; transcript_biotype "mRNA"; exon_number "6";
NW_027332212.1	Gnomon	exon	187819	188006	.	-	.	gene_id "LOC140757069"; transcript_id "XM_073092609.1"; db_xref "GeneID:140757069"; db_xref "GenBank:XM_073092609.1"; gene "LOC140757069"; product "uncharacterized protein"; transcript_biotype "mRNA"; exon_number "7";
NW_027332212.1	Gnomon	exon	187182	187421	.	-	.	gene_id "LOC140757069"; transcript_id "XM_073092609.1"; db_xref "GeneID:140757069"; db_xref "GenBank:XM_073092609.1"; gene "LOC140757069"; product "uncharacterized protein"; transcript_biotype "mRNA"; exon_number "8";
NW_027332212.1	Gnomon	exon	186195	186316	.	-	.	gene_id "LOC140757069"; transcript_id "XM_073092609.1"; db_xref "GeneID:140757069"; db_xref "GenBank:XM_073092609.1"; gene "LOC140757069"; product "uncharacterized protein"; transcript_biotype "mRNA"; exon_number "9";
NW_027332212.1	Gnomon	exon	185840	185975	.	-	.	gene_id "LOC140757069"; transcript_id "XM_073092609.1"; db_xref "GeneID:140757069"; db_xref "GenBank:XM_073092609.1"; gene "LOC140757069"; product "uncharacterized protein"; transcript_biotype "mRNA"; exon_number "10";
NW_027332212.1	Gnomon	exon	185245	185390	.	-	.	gene_id "LOC140757069"; transcript_id "XM_073092609.1"; db_xref "GeneID:140757069"; db_xref "GenBank:XM_073092609.1"; gene "LOC140757069"; product "uncharacterized protein"; transcript_biotype "mRNA"; exon_number "11";
NW_027332212.1	Gnomon	exon	185060	185165	.	-	.	gene_id "LOC140757069"; transcript_id "XM_073092609.1"; db_xref "GeneID:140757069"; db_xref "GenBank:XM_073092609.1"; gene "LOC140757069"; product "uncharacterized protein"; transcript_biotype "mRNA"; exon_number "12";
NW_027332212.1	Gnomon	exon	184777	184892	.	-	.	gene_id "LOC140757069"; transcript_id "XM_073092609.1"; db_xref "GeneID:140757069"; db_xref "GenBank:XM_073092609.1"; gene "LOC140757069"; product "uncharacterized protein"; transcript_biotype "mRNA"; exon_number "13";
NW_027332212.1	Gnomon	exon	184292	184480	.	-	.	gene_id "LOC140757069"; transcript_id "XM_073092609.1"; db_xref "GeneID:140757069"; db_xref "GenBank:XM_073092609.1"; gene "LOC140757069"; product "uncharacterized protein"; transcript_biotype "mRNA"; exon_number "14";
NW_027332212.1	Gnomon	exon	183926	184088	.	-	.	gene_id "LOC140757069"; transcript_id "XM_073092609.1"; db_xref "GeneID:140757069"; db_xref "GenBank:XM_073092609.1"; gene "LOC140757069"; product "uncharacterized protein"; transcript_biotype "mRNA"; exon_number "15";
NW_027332212.1	Gnomon	exon	183281	183466	.	-	.	gene_id "LOC140757069"; transcript_id "XM_073092609.1"; db_xref "GeneID:140757069"; db_xref "GenBank:XM_073092609.1"; gene "LOC140757069"; product "uncharacterized protein"; transcript_biotype "mRNA"; exon_number "16";
NW_027332212.1	Gnomon	exon	182011	182182	.	-	.	gene_id "LOC140757069"; transcript_id "XM_073092609.1"; db_xref "GeneID:140757069"; db_xref "GenBank:XM_073092609.1"; gene "LOC140757069"; product "uncharacterized protein"; transcript_biotype "mRNA"; exon_number "17";
NW_027332212.1	Gnomon	exon	181389	181550	.	-	.	gene_id "LOC140757069"; transcript_id "XM_073092609.1"; db_xref "GeneID:140757069"; db_xref "GenBank:XM_073092609.1"; gene "LOC140757069"; product "uncharacterized protein"; transcript_biotype "mRNA"; exon_number "18";
NW_027332212.1	Gnomon	exon	180707	180783	.	-	.	gene_id "LOC140757069"; transcript_id "XM_073092609.1"; db_xref "GeneID:140757069"; db_xref "GenBank:XM_073092609.1"; gene "LOC140757069"; product "uncharacterized protein"; transcript_biotype "mRNA"; exon_number "19";
NW_027332212.1	Gnomon	exon	177491	177598	.	-	.	gene_id "LOC140757069"; transcript_id "XM_073092609.1"; db_xref "GeneID:140757069"; db_xref "GenBank:XM_073092609.1"; gene "LOC140757069"; product "uncharacterized protein"; transcript_biotype "mRNA"; exon_number "20";
NW_027332212.1	Gnomon	exon	168310	168387	.	-	.	gene_id "LOC140757069"; transcript_id "XM_073092609.1"; db_xref "GeneID:140757069"; db_xref "GenBank:XM_073092609.1"; gene "LOC140757069"; product "uncharacterized protein"; transcript_biotype "mRNA"; exon_number "21";
NW_027332212.1	Gnomon	exon	158155	158248	.	-	.	gene_id "LOC140757069"; transcript_id "XM_073092609.1"; db_xref "GeneID:140757069"; db_xref "GenBank:XM_073092609.1"; gene "LOC140757069"; product "uncharacterized protein"; transcript_biotype "mRNA"; exon_number "22";
NW_027332212.1	Gnomon	exon	138172	138320	.	-	.	gene_id "LOC140757069"; transcript_id "XM_073092609.1"; db_xref "GeneID:140757069"; db_xref "GenBank:XM_073092609.1"; gene "LOC140757069"; product "uncharacterized protein"; transcript_biotype "mRNA"; exon_number "23";
NW_027332212.1	Gnomon	exon	129629	129735	.	-	.	gene_id "LOC140757069"; transcript_id "XM_073092609.1"; db_xref "GeneID:140757069"; db_xref "GenBank:XM_073092609.1"; gene "LOC140757069"; product "uncharacterized protein"; transcript_biotype "mRNA"; exon_number "24";
NW_027332212.1	Gnomon	exon	128479	128570	.	-	.	gene_id "LOC140757069"; transcript_id "XM_073092609.1"; db_xref "GeneID:140757069"; db_xref "GenBank:XM_073092609.1"; gene "LOC140757069"; product "uncharacterized protein"; transcript_biotype "mRNA"; exon_number "25";
NW_027332212.1	Gnomon	exon	127220	127309	.	-	.	gene_id "LOC140757069"; transcript_id "XM_073092609.1"; db_xref "GeneID:140757069"; db_xref "GenBank:XM_073092609.1"; gene "LOC140757069"; product "uncharacterized protein"; transcript_biotype "mRNA"; exon_number "26";
NW_027332212.1	Gnomon	exon	126627	126739	.	-	.	gene_id "LOC140757069"; transcript_id "XM_073092609.1"; db_xref "GeneID:140757069"; db_xref "GenBank:XM_073092609.1"; gene "LOC140757069"; product "uncharacterized protein"; transcript_biotype "mRNA"; exon_number "27";
NW_027332212.1	Gnomon	exon	125571	125698	.	-	.	gene_id "LOC140757069"; transcript_id "XM_073092609.1"; db_xref "GeneID:140757069"; db_xref "GenBank:XM_073092609.1"; gene "LOC140757069"; product "uncharacterized protein"; transcript_biotype "mRNA"; exon_number "28";
NW_027332212.1	Gnomon	exon	124329	124469	.	-	.	gene_id "LOC140757069"; transcript_id "XM_073092609.1"; db_xref "GeneID:140757069"; db_xref "GenBank:XM_073092609.1"; gene "LOC140757069"; product "uncharacterized protein"; transcript_biotype "mRNA"; exon_number "29";
NW_027332212.1	Gnomon	exon	122412	122589	.	-	.	gene_id "LOC140757069"; transcript_id "XM_073092609.1"; db_xref "GeneID:140757069"; db_xref "GenBank:XM_073092609.1"; gene "LOC140757069"; product "uncharacterized protein"; transcript_biotype "mRNA"; exon_number "30";
NW_027332212.1	Gnomon	exon	121380	121502	.	-	.	gene_id "LOC140757069"; transcript_id "XM_073092609.1"; db_xref "GeneID:140757069"; db_xref "GenBank:XM_073092609.1"; gene "LOC140757069"; product "uncharacterized protein"; transcript_biotype "mRNA"; exon_number "31";
NW_027332212.1	Gnomon	exon	120825	120948	.	-	.	gene_id "LOC140757069"; transcript_id "XM_073092609.1"; db_xref "GeneID:140757069"; db_xref "GenBank:XM_073092609.1"; gene "LOC140757069"; product "uncharacterized protein"; transcript_biotype "mRNA"; exon_number "32";
NW_027332212.1	Gnomon	exon	119946	120066	.	-	.	gene_id "LOC140757069"; transcript_id "XM_073092609.1"; db_xref "GeneID:140757069"; db_xref "GenBank:XM_073092609.1"; gene "LOC140757069"; product "uncharacterized protein"; transcript_biotype "mRNA"; exon_number "33";
NW_027332212.1	Gnomon	exon	119143	119335	.	-	.	gene_id "LOC140757069"; transcript_id "XM_073092609.1"; db_xref "GeneID:140757069"; db_xref "GenBank:XM_073092609.1"; gene "LOC140757069"; product "uncharacterized protein"; transcript_biotype "mRNA"; exon_number "34";
NW_027332212.1	Gnomon	exon	86614	87339	.	-	.	gene_id "LOC140757069"; transcript_id "XM_073092609.1"; db_xref "GeneID:140757069"; db_xref "GenBank:XM_073092609.1"; gene "LOC140757069"; product "uncharacterized protein"; transcript_biotype "mRNA"; exon_number "35";
NW_027332212.1	Gnomon	exon	86232	86551	.	-	.	gene_id "LOC140757069"; transcript_id "XM_073092609.1"; db_xref "GeneID:140757069"; db_xref "GenBank:XM_073092609.1"; gene "LOC140757069"; product "uncharacterized protein"; transcript_biotype "mRNA"; exon_number "36";
NW_027332212.1	Gnomon	exon	85919	86111	.	-	.	gene_id "LOC140757069"; transcript_id "XM_073092609.1"; db_xref "GeneID:140757069"; db_xref "GenBank:XM_073092609.1"; gene "LOC140757069"; product "uncharacterized protein"; transcript_biotype "mRNA"; exon_number "37";
NW_027332212.1	Gnomon	exon	36054	36117	.	-	.	gene_id "LOC140757069"; transcript_id "XM_073092609.1"; db_xref "GeneID:140757069"; db_xref "GenBank:XM_073092609.1"; gene "LOC140757069"; product "uncharacterized protein"; transcript_biotype "mRNA"; exon_number "38";
NW_027332212.1	Gnomon	exon	35152	35369	.	-	.	gene_id "LOC140757069"; transcript_id "XM_073092609.1"; db_xref "GeneID:140757069"; db_xref "GenBank:XM_073092609.1"; gene "LOC140757069"; product "uncharacterized protein"; transcript_biotype "mRNA"; exon_number "39";
NW_027332212.1	Gnomon	CDS	193290	193324	.	-	0	gene_id "LOC140757069"; transcript_id "XM_073092609.1"; db_xref "GeneID:140757069"; db_xref "GenBank:XP_072948710.1"; gbkey "CDS"; gene "LOC140757069"; product "uncharacterized protein"; protein_id "XP_072948710.1"; exon_number "1";
NW_027332212.1	Gnomon	CDS	190949	191084	.	-	1	gene_id "LOC140757069"; transcript_id "XM_073092609.1"; db_xref "GeneID:140757069"; db_xref "GenBank:XP_072948710.1"; gbkey "CDS"; gene "LOC140757069"; product "uncharacterized protein"; protein_id "XP_072948710.1"; exon_number "2";
NW_027332212.1	Gnomon	CDS	190597	190804	.	-	0	gene_id "LOC140757069"; transcript_id "XM_073092609.1"; db_xref "GeneID:140757069"; db_xref "GenBank:XP_072948710.1"; gbkey "CDS"; gene "LOC140757069"; product "uncharacterized protein"; protein_id "XP_072948710.1"; exon_number "3";
NW_027332212.1	Gnomon	CDS	190146	190278	.	-	2	gene_id "LOC140757069"; transcript_id "XM_073092609.1"; db_xref "GeneID:140757069"; db_xref "GenBank:XP_072948710.1"; gbkey "CDS"; gene "LOC140757069"; product "uncharacterized protein"; protein_id "XP_072948710.1"; exon_number "4";
NW_027332212.1	Gnomon	CDS	189739	189871	.	-	1	gene_id "LOC140757069"; transcript_id "XM_073092609.1"; db_xref "GeneID:140757069"; db_xref "GenBank:XP_072948710.1"; gbkey "CDS"; gene "LOC140757069"; product "uncharacterized protein"; protein_id "XP_072948710.1"; exon_number "5";
NW_027332212.1	Gnomon	CDS	188648	188897	.	-	0	gene_id "LOC140757069"; transcript_id "XM_073092609.1"; db_xref "GeneID:140757069"; db_xref "GenBank:XP_072948710.1"; gbkey "CDS"; gene "LOC140757069"; product "uncharacterized protein"; protein_id "XP_072948710.1"; exon_number "6";
NW_027332212.1	Gnomon	CDS	187819	188006	.	-	2	gene_id "LOC140757069"; transcript_id "XM_073092609.1"; db_xref "GeneID:140757069"; db_xref "GenBank:XP_072948710.1"; gbkey "CDS"; gene "LOC140757069"; product "uncharacterized protein"; protein_id "XP_072948710.1"; exon_number "7";
NW_027332212.1	Gnomon	CDS	187182	187421	.	-	0	gene_id "LOC140757069"; transcript_id "XM_073092609.1"; db_xref "GeneID:140757069"; db_xref "GenBank:XP_072948710.1"; gbkey "CDS"; gene "LOC140757069"; product "uncharacterized protein"; protein_id "XP_072948710.1"; exon_number "8";
NW_027332212.1	Gnomon	CDS	186195	186316	.	-	0	gene_id "LOC140757069"; transcript_id "XM_073092609.1"; db_xref "GeneID:140757069"; db_xref "GenBank:XP_072948710.1"; gbkey "CDS"; gene "LOC140757069"; product "uncharacterized protein"; protein_id "XP_072948710.1"; exon_number "9";
NW_027332212.1	Gnomon	CDS	185840	185975	.	-	1	gene_id "LOC140757069"; transcript_id "XM_073092609.1"; db_xref "GeneID:140757069"; db_xref "GenBank:XP_072948710.1"; gbkey "CDS"; gene "LOC140757069"; product "uncharacterized protein"; protein_id "XP_072948710.1"; exon_number "10";
NW_027332212.1	Gnomon	CDS	185245	185390	.	-	0	gene_id "LOC140757069"; transcript_id "XM_073092609.1"; db_xref "GeneID:140757069"; db_xref "GenBank:XP_072948710.1"; gbkey "CDS"; gene "LOC140757069"; product "uncharacterized protein"; protein_id "XP_072948710.1"; exon_number "11";
NW_027332212.1	Gnomon	CDS	185060	185165	.	-	1	gene_id "LOC140757069"; transcript_id "XM_073092609.1"; db_xref "GeneID:140757069"; db_xref "GenBank:XP_072948710.1"; gbkey "CDS"; gene "LOC140757069"; product "uncharacterized protein"; protein_id "XP_072948710.1"; exon_number "12";
NW_027332212.1	Gnomon	CDS	184777	184892	.	-	0	gene_id "LOC140757069"; transcript_id "XM_073092609.1"; db_xref "GeneID:140757069"; db_xref "GenBank:XP_072948710.1"; gbkey "CDS"; gene "LOC140757069"; product "uncharacterized protein"; protein_id "XP_072948710.1"; exon_number "13";
NW_027332212.1	Gnomon	CDS	184292	184480	.	-	1	gene_id "LOC140757069"; transcript_id "XM_073092609.1"; db_xref "GeneID:140757069"; db_xref "GenBank:XP_072948710.1"; gbkey "CDS"; gene "LOC140757069"; product "uncharacterized protein"; protein_id "XP_072948710.1"; exon_number "14";
NW_027332212.1	Gnomon	CDS	183926	184088	.	-	1	gene_id "LOC140757069"; transcript_id "XM_073092609.1"; db_xref "GeneID:140757069"; db_xref "GenBank:XP_072948710.1"; gbkey "CDS"; gene "LOC140757069"; product "uncharacterized protein"; protein_id "XP_072948710.1"; exon_number "15";
NW_027332212.1	Gnomon	CDS	183281	183466	.	-	0	gene_id "LOC140757069"; transcript_id "XM_073092609.1"; db_xref "GeneID:140757069"; db_xref "GenBank:XP_072948710.1"; gbkey "CDS"; gene "LOC140757069"; product "uncharacterized protein"; protein_id "XP_072948710.1"; exon_number "16";
NW_027332212.1	Gnomon	CDS	182011	182182	.	-	0	gene_id "LOC140757069"; transcript_id "XM_073092609.1"; db_xref "GeneID:140757069"; db_xref "GenBank:XP_072948710.1"; gbkey "CDS"; gene "LOC140757069"; product "uncharacterized protein"; protein_id "XP_072948710.1"; exon_number "17";
NW_027332212.1	Gnomon	CDS	181389	181550	.	-	2	gene_id "LOC140757069"; transcript_id "XM_073092609.1"; db_xref "GeneID:140757069"; db_xref "GenBank:XP_072948710.1"; gbkey "CDS"; gene "LOC140757069"; product "uncharacterized protein"; protein_id "XP_072948710.1"; exon_number "18";
NW_027332212.1	Gnomon	CDS	180707	180783	.	-	2	gene_id "LOC140757069"; transcript_id "XM_073092609.1"; db_xref "GeneID:140757069"; db_xref "GenBank:XP_072948710.1"; gbkey "CDS"; gene "LOC140757069"; product "uncharacterized protein"; protein_id "XP_072948710.1"; exon_number "19";
NW_027332212.1	Gnomon	CDS	177491	177598	.	-	0	gene_id "LOC140757069"; transcript_id "XM_073092609.1"; db_xref "GeneID:140757069"; db_xref "GenBank:XP_072948710.1"; gbkey "CDS"; gene "LOC140757069"; product "uncharacterized protein"; protein_id "XP_072948710.1"; exon_number "20";
NW_027332212.1	Gnomon	CDS	168310	168387	.	-	0	gene_id "LOC140757069"; transcript_id "XM_073092609.1"; db_xref "GeneID:140757069"; db_xref "GenBank:XP_072948710.1"; gbkey "CDS"; gene "LOC140757069"; product "uncharacterized protein"; protein_id "XP_072948710.1"; exon_number "21";
NW_027332212.1	Gnomon	CDS	158155	158248	.	-	0	gene_id "LOC140757069"; transcript_id "XM_073092609.1"; db_xref "GeneID:140757069"; db_xref "GenBank:XP_072948710.1"; gbkey "CDS"; gene "LOC140757069"; product "uncharacterized protein"; protein_id "XP_072948710.1"; exon_number "22";
NW_027332212.1	Gnomon	CDS	138172	138320	.	-	2	gene_id "LOC140757069"; transcript_id "XM_073092609.1"; db_xref "GeneID:140757069"; db_xref "GenBank:XP_072948710.1"; gbkey "CDS"; gene "LOC140757069"; product "uncharacterized protein"; protein_id "XP_072948710.1"; exon_number "23";
NW_027332212.1	Gnomon	CDS	129629	129735	.	-	0	gene_id "LOC140757069"; transcript_id "XM_073092609.1"; db_xref "GeneID:140757069"; db_xref "GenBank:XP_072948710.1"; gbkey "CDS"; gene "LOC140757069"; product "uncharacterized protein"; protein_id "XP_072948710.1"; exon_number "24";
NW_027332212.1	Gnomon	CDS	128479	128570	.	-	1	gene_id "LOC140757069"; transcript_id "XM_073092609.1"; db_xref "GeneID:140757069"; db_xref "GenBank:XP_072948710.1"; gbkey "CDS"; gene "LOC140757069"; product "uncharacterized protein"; protein_id "XP_072948710.1"; exon_number "25";
NW_027332212.1	Gnomon	CDS	127220	127309	.	-	2	gene_id "LOC140757069"; transcript_id "XM_073092609.1"; db_xref "GeneID:140757069"; db_xref "GenBank:XP_072948710.1"; gbkey "CDS"; gene "LOC140757069"; product "uncharacterized protein"; protein_id "XP_072948710.1"; exon_number "26";
NW_027332212.1	Gnomon	CDS	126627	126739	.	-	2	gene_id "LOC140757069"; transcript_id "XM_073092609.1"; db_xref "GeneID:140757069"; db_xref "GenBank:XP_072948710.1"; gbkey "CDS"; gene "LOC140757069"; product "uncharacterized protein"; protein_id "XP_072948710.1"; exon_number "27";
NW_027332212.1	Gnomon	CDS	125571	125698	.	-	0	gene_id "LOC140757069"; transcript_id "XM_073092609.1"; db_xref "GeneID:140757069"; db_xref "GenBank:XP_072948710.1"; gbkey "CDS"; gene "LOC140757069"; product "uncharacterized protein"; protein_id "XP_072948710.1"; exon_number "28";
NW_027332212.1	Gnomon	CDS	124329	124469	.	-	1	gene_id "LOC140757069"; transcript_id "XM_073092609.1"; db_xref "GeneID:140757069"; db_xref "GenBank:XP_072948710.1"; gbkey "CDS"; gene "LOC140757069"; product "uncharacterized protein"; protein_id "XP_072948710.1"; exon_number "29";
NW_027332212.1	Gnomon	CDS	122412	122589	.	-	1	gene_id "LOC140757069"; transcript_id "XM_073092609.1"; db_xref "GeneID:140757069"; db_xref "GenBank:XP_072948710.1"; gbkey "CDS"; gene "LOC140757069"; product "uncharacterized protein"; protein_id "XP_072948710.1"; exon_number "30";
NW_027332212.1	Gnomon	CDS	121380	121502	.	-	0	gene_id "LOC140757069"; transcript_id "XM_073092609.1"; db_xref "GeneID:140757069"; db_xref "GenBank:XP_072948710.1"; gbkey "CDS"; gene "LOC140757069"; product "uncharacterized protein"; protein_id "XP_072948710.1"; exon_number "31";
NW_027332212.1	Gnomon	CDS	120825	120948	.	-	0	gene_id "LOC140757069"; transcript_id "XM_073092609.1"; db_xref "GeneID:140757069"; db_xref "GenBank:XP_072948710.1"; gbkey "CDS"; gene "LOC140757069"; product "uncharacterized protein"; protein_id "XP_072948710.1"; exon_number "32";
NW_027332212.1	Gnomon	CDS	119946	120066	.	-	2	gene_id "LOC140757069"; transcript_id "XM_073092609.1"; db_xref "GeneID:140757069"; db_xref "GenBank:XP_072948710.1"; gbkey "CDS"; gene "LOC140757069"; product "uncharacterized protein"; protein_id "XP_072948710.1"; exon_number "33";
NW_027332212.1	Gnomon	CDS	119143	119335	.	-	1	gene_id "LOC140757069"; transcript_id "XM_073092609.1"; db_xref "GeneID:140757069"; db_xref "GenBank:XP_072948710.1"; gbkey "CDS"; gene "LOC140757069"; product "uncharacterized protein"; protein_id "XP_072948710.1"; exon_number "34";
NW_027332212.1	Gnomon	CDS	86614	87339	.	-	0	gene_id "LOC140757069"; transcript_id "XM_073092609.1"; db_xref "GeneID:140757069"; db_xref "GenBank:XP_072948710.1"; gbkey "CDS"; gene "LOC140757069"; product "uncharacterized protein"; protein_id "XP_072948710.1"; exon_number "35";
NW_027332212.1	Gnomon	CDS	86232	86551	.	-	0	gene_id "LOC140757069"; transcript_id "XM_073092609.1"; db_xref "GeneID:140757069"; db_xref "GenBank:XP_072948710.1"; gbkey "CDS"; gene "LOC140757069"; product "uncharacterized protein"; protein_id "XP_072948710.1"; exon_number "36";
NW_027332212.1	Gnomon	CDS	85919	86111	.	-	1	gene_id "LOC140757069"; transcript_id "XM_073092609.1"; db_xref "GeneID:140757069"; db_xref "GenBank:XP_072948710.1"; gbkey "CDS"; gene "LOC140757069"; product "uncharacterized protein"; protein_id "XP_072948710.1"; exon_number "37";
NW_027332212.1	Gnomon	CDS	36054	36117	.	-	0	gene_id "LOC140757069"; transcript_id "XM_073092609.1"; db_xref "GeneID:140757069"; db_xref "GenBank:XP_072948710.1"; gbkey "CDS"; gene "LOC140757069"; product "uncharacterized protein"; protein_id "XP_072948710.1"; exon_number "38";
NW_027332212.1	Gnomon	CDS	35155	35369	.	-	2	gene_id "LOC140757069"; transcript_id "XM_073092609.1"; db_xref "GeneID:140757069"; db_xref "GenBank:XP_072948710.1"; gbkey "CDS"; gene "LOC140757069"; product "uncharacterized protein"; protein_id "XP_072948710.1"; exon_number "39";
NW_027332212.1	Gnomon	start_codon	193322	193324	.	-	0	gene_id "LOC140757069"; transcript_id "XM_073092609.1"; db_xref "GeneID:140757069"; db_xref "GenBank:XP_072948710.1"; gbkey "CDS"; gene "LOC140757069"; product "uncharacterized protein"; protein_id "XP_072948710.1"; exon_number "1";
NW_027332212.1	Gnomon	stop_codon	35152	35154	.	-	0	gene_id "LOC140757069"; transcript_id "XM_073092609.1"; db_xref "GeneID:140757069"; db_xref "GenBank:XP_072948710.1"; gbkey "CDS"; gene "LOC140757069"; product "uncharacterized protein"; protein_id "XP_072948710.1"; exon_number "39";
NW_027332212.1	tRNAscan-SE	gene	142101	142173	.	+	.	gene_id "TRNAK-CUU_2"; transcript_id ""; db_xref "GeneID:140757702"; description "transfer RNA lysine (anticodon CUU)"; gbkey "Gene"; gene "TRNAK-CUU"; gene_biotype "tRNA";
NW_027332212.1	tRNAscan-SE	transcript	142101	142173	.	+	.	gene_id "TRNAK-CUU_2"; transcript_id "unassigned_transcript_97"; anticodon "(pos:142134..142136)"; db_xref "GeneID:140757702"; gbkey "tRNA"; gene "TRNAK-CUU"; inference "COORDINATES: profile:tRNAscan-SE:2.0.12"; note "transfer RNA lysine (anticodon CUU)"; product "tRNA-Lys"; transcript_biotype "tRNA";
NW_027332212.1	tRNAscan-SE	exon	142101	142173	.	+	.	gene_id "TRNAK-CUU_2"; transcript_id "unassigned_transcript_97"; anticodon "(pos:142134..142136)"; db_xref "GeneID:140757702"; gene "TRNAK-CUU"; inference "COORDINATES: profile:tRNAscan-SE:2.0.12"; note "transfer RNA lysine (anticodon CUU)"; product "tRNA-Lys"; transcript_biotype "tRNA"; exon_number "1";
NW_027332212.1	Gnomon	gene	211515	224203	.	+	.	gene_id "LOC140757210"; transcript_id ""; db_xref "GeneID:140757210"; description "nose resistant to fluoxetine protein 6-like"; gbkey "Gene"; gene "LOC140757210"; gene_biotype "protein_coding";
NW_027332212.1	Gnomon	transcript	211515	224203	.	+	.	gene_id "LOC140757210"; transcript_id "XM_073092743.1"; db_xref "GeneID:140757210"; db_xref "GenBank:XM_073092743.1"; gbkey "mRNA"; gene "LOC140757210"; model_evidence "Supporting evidence includes similarity to: 1 Protein"; product "nose resistant to fluoxetine protein 6-like"; transcript_biotype "mRNA";
NW_027332212.1	Gnomon	exon	211515	211983	.	+	.	gene_id "LOC140757210"; transcript_id "XM_073092743.1"; db_xref "GeneID:140757210"; db_xref "GenBank:XM_073092743.1"; gene "LOC140757210"; model_evidence "Supporting evidence includes similarity to: 1 Protein"; product "nose resistant to fluoxetine protein 6-like"; transcript_biotype "mRNA"; exon_number "1";
NW_027332212.1	Gnomon	exon	212804	213122	.	+	.	gene_id "LOC140757210"; transcript_id "XM_073092743.1"; db_xref "GeneID:140757210"; db_xref "GenBank:XM_073092743.1"; gene "LOC140757210"; model_evidence "Supporting evidence includes similarity to: 1 Protein"; product "nose resistant to fluoxetine protein 6-like"; transcript_biotype "mRNA"; exon_number "2";
NW_027332212.1	Gnomon	exon	213539	213724	.	+	.	gene_id "LOC140757210"; transcript_id "XM_073092743.1"; db_xref "GeneID:140757210"; db_xref "GenBank:XM_073092743.1"; gene "LOC140757210"; model_evidence "Supporting evidence includes similarity to: 1 Protein"; product "nose resistant to fluoxetine protein 6-like"; transcript_biotype "mRNA"; exon_number "3";
NW_027332212.1	Gnomon	exon	213956	214035	.	+	.	gene_id "LOC140757210"; transcript_id "XM_073092743.1"; db_xref "GeneID:140757210"; db_xref "GenBank:XM_073092743.1"; gene "LOC140757210"; model_evidence "Supporting evidence includes similarity to: 1 Protein"; product "nose resistant to fluoxetine protein 6-like"; transcript_biotype "mRNA"; exon_number "4";
NW_027332212.1	Gnomon	exon	214414	214613	.	+	.	gene_id "LOC140757210"; transcript_id "XM_073092743.1"; db_xref "GeneID:140757210"; db_xref "GenBank:XM_073092743.1"; gene "LOC140757210"; model_evidence "Supporting evidence includes similarity to: 1 Protein"; product "nose resistant to fluoxetine protein 6-like"; transcript_biotype "mRNA"; exon_number "5";
NW_027332212.1	Gnomon	exon	214796	214910	.	+	.	gene_id "LOC140757210"; transcript_id "XM_073092743.1"; db_xref "GeneID:140757210"; db_xref "GenBank:XM_073092743.1"; gene "LOC140757210"; model_evidence "Supporting evidence includes similarity to: 1 Protein"; product "nose resistant to fluoxetine protein 6-like"; transcript_biotype "mRNA"; exon_number "6";
NW_027332212.1	Gnomon	exon	216179	216393	.	+	.	gene_id "LOC140757210"; transcript_id "XM_073092743.1"; db_xref "GeneID:140757210"; db_xref "GenBank:XM_073092743.1"; gene "LOC140757210"; model_evidence "Supporting evidence includes similarity to: 1 Protein"; product "nose resistant to fluoxetine protein 6-like"; transcript_biotype "mRNA"; exon_number "7";
NW_027332212.1	Gnomon	exon	217011	217201	.	+	.	gene_id "LOC140757210"; transcript_id "XM_073092743.1"; db_xref "GeneID:140757210"; db_xref "GenBank:XM_073092743.1"; gene "LOC140757210"; model_evidence "Supporting evidence includes similarity to: 1 Protein"; product "nose resistant to fluoxetine protein 6-like"; transcript_biotype "mRNA"; exon_number "8";
NW_027332212.1	Gnomon	exon	217747	217882	.	+	.	gene_id "LOC140757210"; transcript_id "XM_073092743.1"; db_xref "GeneID:140757210"; db_xref "GenBank:XM_073092743.1"; gene "LOC140757210"; model_evidence "Supporting evidence includes similarity to: 1 Protein"; product "nose resistant to fluoxetine protein 6-like"; transcript_biotype "mRNA"; exon_number "9";
NW_027332212.1	Gnomon	exon	221215	221401	.	+	.	gene_id "LOC140757210"; transcript_id "XM_073092743.1"; db_xref "GeneID:140757210"; db_xref "GenBank:XM_073092743.1"; gene "LOC140757210"; model_evidence "Supporting evidence includes similarity to: 1 Protein"; product "nose resistant to fluoxetine protein 6-like"; transcript_biotype "mRNA"; exon_number "10";
NW_027332212.1	Gnomon	exon	222119	222261	.	+	.	gene_id "LOC140757210"; transcript_id "XM_073092743.1"; db_xref "GeneID:140757210"; db_xref "GenBank:XM_073092743.1"; gene "LOC140757210"; model_evidence "Supporting evidence includes similarity to: 1 Protein"; product "nose resistant to fluoxetine protein 6-like"; transcript_biotype "mRNA"; exon_number "11";
NW_027332212.1	Gnomon	exon	222583	222691	.	+	.	gene_id "LOC140757210"; transcript_id "XM_073092743.1"; db_xref "GeneID:140757210"; db_xref "GenBank:XM_073092743.1"; gene "LOC140757210"; model_evidence "Supporting evidence includes similarity to: 1 Protein"; product "nose resistant to fluoxetine protein 6-like"; transcript_biotype "mRNA"; exon_number "12";
NW_027332212.1	Gnomon	exon	223482	224203	.	+	.	gene_id "LOC140757210"; transcript_id "XM_073092743.1"; db_xref "GeneID:140757210"; db_xref "GenBank:XM_073092743.1"; gene "LOC140757210"; model_evidence "Supporting evidence includes similarity to: 1 Protein"; product "nose resistant to fluoxetine protein 6-like"; transcript_biotype "mRNA"; exon_number "13";
NW_027332212.1	Gnomon	CDS	211794	211983	.	+	0	gene_id "LOC140757210"; transcript_id "XM_073092743.1"; db_xref "GeneID:140757210"; db_xref "GenBank:XP_072948844.1"; gbkey "CDS"; gene "LOC140757210"; product "nose resistant to fluoxetine protein 6-like"; protein_id "XP_072948844.1"; exon_number "1";
NW_027332212.1	Gnomon	CDS	212804	213122	.	+	2	gene_id "LOC140757210"; transcript_id "XM_073092743.1"; db_xref "GeneID:140757210"; db_xref "GenBank:XP_072948844.1"; gbkey "CDS"; gene "LOC140757210"; product "nose resistant to fluoxetine protein 6-like"; protein_id "XP_072948844.1"; exon_number "2";
NW_027332212.1	Gnomon	CDS	213539	213724	.	+	1	gene_id "LOC140757210"; transcript_id "XM_073092743.1"; db_xref "GeneID:140757210"; db_xref "GenBank:XP_072948844.1"; gbkey "CDS"; gene "LOC140757210"; product "nose resistant to fluoxetine protein 6-like"; protein_id "XP_072948844.1"; exon_number "3";
NW_027332212.1	Gnomon	CDS	213956	214035	.	+	1	gene_id "LOC140757210"; transcript_id "XM_073092743.1"; db_xref "GeneID:140757210"; db_xref "GenBank:XP_072948844.1"; gbkey "CDS"; gene "LOC140757210"; product "nose resistant to fluoxetine protein 6-like"; protein_id "XP_072948844.1"; exon_number "4";
NW_027332212.1	Gnomon	CDS	214414	214613	.	+	2	gene_id "LOC140757210"; transcript_id "XM_073092743.1"; db_xref "GeneID:140757210"; db_xref "GenBank:XP_072948844.1"; gbkey "CDS"; gene "LOC140757210"; product "nose resistant to fluoxetine protein 6-like"; protein_id "XP_072948844.1"; exon_number "5";
NW_027332212.1	Gnomon	CDS	214796	214910	.	+	0	gene_id "LOC140757210"; transcript_id "XM_073092743.1"; db_xref "GeneID:140757210"; db_xref "GenBank:XP_072948844.1"; gbkey "CDS"; gene "LOC140757210"; product "nose resistant to fluoxetine protein 6-like"; protein_id "XP_072948844.1"; exon_number "6";
NW_027332212.1	Gnomon	CDS	216179	216393	.	+	2	gene_id "LOC140757210"; transcript_id "XM_073092743.1"; db_xref "GeneID:140757210"; db_xref "GenBank:XP_072948844.1"; gbkey "CDS"; gene "LOC140757210"; product "nose resistant to fluoxetine protein 6-like"; protein_id "XP_072948844.1"; exon_number "7";
NW_027332212.1	Gnomon	CDS	217011	217201	.	+	0	gene_id "LOC140757210"; transcript_id "XM_073092743.1"; db_xref "GeneID:140757210"; db_xref "GenBank:XP_072948844.1"; gbkey "CDS"; gene "LOC140757210"; product "nose resistant to fluoxetine protein 6-like"; protein_id "XP_072948844.1"; exon_number "8";
NW_027332212.1	Gnomon	CDS	217747	217882	.	+	1	gene_id "LOC140757210"; transcript_id "XM_073092743.1"; db_xref "GeneID:140757210"; db_xref "GenBank:XP_072948844.1"; gbkey "CDS"; gene "LOC140757210"; product "nose resistant to fluoxetine protein 6-like"; protein_id "XP_072948844.1"; exon_number "9";
NW_027332212.1	Gnomon	CDS	221215	221401	.	+	0	gene_id "LOC140757210"; transcript_id "XM_073092743.1"; db_xref "GeneID:140757210"; db_xref "GenBank:XP_072948844.1"; gbkey "CDS"; gene "LOC140757210"; product "nose resistant to fluoxetine protein 6-like"; protein_id "XP_072948844.1"; exon_number "10";
NW_027332212.1	Gnomon	CDS	222119	222261	.	+	2	gene_id "LOC140757210"; transcript_id "XM_073092743.1"; db_xref "GeneID:140757210"; db_xref "GenBank:XP_072948844.1"; gbkey "CDS"; gene "LOC140757210"; product "nose resistant to fluoxetine protein 6-like"; protein_id "XP_072948844.1"; exon_number "11";
NW_027332212.1	Gnomon	CDS	222583	222691	.	+	0	gene_id "LOC140757210"; transcript_id "XM_073092743.1"; db_xref "GeneID:140757210"; db_xref "GenBank:XP_072948844.1"; gbkey "CDS"; gene "LOC140757210"; product "nose resistant to fluoxetine protein 6-like"; protein_id "XP_072948844.1"; exon_number "12";
NW_027332212.1	Gnomon	CDS	223482	223561	.	+	2	gene_id "LOC140757210"; transcript_id "XM_073092743.1"; db_xref "GeneID:140757210"; db_xref "GenBank:XP_072948844.1"; gbkey "CDS"; gene "LOC140757210"; product "nose resistant to fluoxetine protein 6-like"; protein_id "XP_072948844.1"; exon_number "13";
NW_027332212.1	Gnomon	start_codon	211794	211796	.	+	0	gene_id "LOC140757210"; transcript_id "XM_073092743.1"; db_xref "GeneID:140757210"; db_xref "GenBank:XP_072948844.1"; gbkey "CDS"; gene "LOC140757210"; product "nose resistant to fluoxetine protein 6-like"; protein_id "XP_072948844.1"; exon_number "1";
NW_027332212.1	Gnomon	stop_codon	223562	223564	.	+	0	gene_id "LOC140757210"; transcript_id "XM_073092743.1"; db_xref "GeneID:140757210"; db_xref "GenBank:XP_072948844.1"; gbkey "CDS"; gene "LOC140757210"; product "nose resistant to fluoxetine protein 6-like"; protein_id "XP_072948844.1"; exon_number "13";
NW_027332212.1	Gnomon	gene	228311	238089	.	+	.	gene_id "LOC140757216"; transcript_id ""; db_xref "GeneID:140757216"; description "putative inorganic phosphate cotransporter"; gbkey "Gene"; gene "LOC140757216"; gene_biotype "protein_coding";
NW_027332212.1	Gnomon	transcript	228311	238089	.	+	.	gene_id "LOC140757216"; transcript_id "XM_073092750.1"; db_xref "GeneID:140757216"; db_xref "GenBank:XM_073092750.1"; gbkey "mRNA"; gene "LOC140757216"; model_evidence "Supporting evidence includes similarity to: 5 Proteins"; product "putative inorganic phosphate cotransporter, transcript variant X1"; transcript_biotype "mRNA";
NW_027332212.1	Gnomon	exon	228311	228444	.	+	.	gene_id "LOC140757216"; transcript_id "XM_073092750.1"; db_xref "GeneID:140757216"; db_xref "GenBank:XM_073092750.1"; gene "LOC140757216"; model_evidence "Supporting evidence includes similarity to: 5 Proteins"; product "putative inorganic phosphate cotransporter, transcript variant X1"; transcript_biotype "mRNA"; exon_number "1";
NW_027332212.1	Gnomon	exon	230637	230776	.	+	.	gene_id "LOC140757216"; transcript_id "XM_073092750.1"; db_xref "GeneID:140757216"; db_xref "GenBank:XM_073092750.1"; gene "LOC140757216"; model_evidence "Supporting evidence includes similarity to: 5 Proteins"; product "putative inorganic phosphate cotransporter, transcript variant X1"; transcript_biotype "mRNA"; exon_number "2";
NW_027332212.1	Gnomon	exon	231030	231209	.	+	.	gene_id "LOC140757216"; transcript_id "XM_073092750.1"; db_xref "GeneID:140757216"; db_xref "GenBank:XM_073092750.1"; gene "LOC140757216"; model_evidence "Supporting evidence includes similarity to: 5 Proteins"; product "putative inorganic phosphate cotransporter, transcript variant X1"; transcript_biotype "mRNA"; exon_number "3";
NW_027332212.1	Gnomon	exon	231450	231588	.	+	.	gene_id "LOC140757216"; transcript_id "XM_073092750.1"; db_xref "GeneID:140757216"; db_xref "GenBank:XM_073092750.1"; gene "LOC140757216"; model_evidence "Supporting evidence includes similarity to: 5 Proteins"; product "putative inorganic phosphate cotransporter, transcript variant X1"; transcript_biotype "mRNA"; exon_number "4";
NW_027332212.1	Gnomon	exon	231850	232067	.	+	.	gene_id "LOC140757216"; transcript_id "XM_073092750.1"; db_xref "GeneID:140757216"; db_xref "GenBank:XM_073092750.1"; gene "LOC140757216"; model_evidence "Supporting evidence includes similarity to: 5 Proteins"; product "putative inorganic phosphate cotransporter, transcript variant X1"; transcript_biotype "mRNA"; exon_number "5";
NW_027332212.1	Gnomon	exon	233583	233732	.	+	.	gene_id "LOC140757216"; transcript_id "XM_073092750.1"; db_xref "GeneID:140757216"; db_xref "GenBank:XM_073092750.1"; gene "LOC140757216"; model_evidence "Supporting evidence includes similarity to: 5 Proteins"; product "putative inorganic phosphate cotransporter, transcript variant X1"; transcript_biotype "mRNA"; exon_number "6";
NW_027332212.1	Gnomon	exon	234371	234503	.	+	.	gene_id "LOC140757216"; transcript_id "XM_073092750.1"; db_xref "GeneID:140757216"; db_xref "GenBank:XM_073092750.1"; gene "LOC140757216"; model_evidence "Supporting evidence includes similarity to: 5 Proteins"; product "putative inorganic phosphate cotransporter, transcript variant X1"; transcript_biotype "mRNA"; exon_number "7";
NW_027332212.1	Gnomon	exon	236403	236527	.	+	.	gene_id "LOC140757216"; transcript_id "XM_073092750.1"; db_xref "GeneID:140757216"; db_xref "GenBank:XM_073092750.1"; gene "LOC140757216"; model_evidence "Supporting evidence includes similarity to: 5 Proteins"; product "putative inorganic phosphate cotransporter, transcript variant X1"; transcript_biotype "mRNA"; exon_number "8";
NW_027332212.1	Gnomon	exon	236982	237104	.	+	.	gene_id "LOC140757216"; transcript_id "XM_073092750.1"; db_xref "GeneID:140757216"; db_xref "GenBank:XM_073092750.1"; gene "LOC140757216"; model_evidence "Supporting evidence includes similarity to: 5 Proteins"; product "putative inorganic phosphate cotransporter, transcript variant X1"; transcript_biotype "mRNA"; exon_number "9";
NW_027332212.1	Gnomon	exon	237467	237611	.	+	.	gene_id "LOC140757216"; transcript_id "XM_073092750.1"; db_xref "GeneID:140757216"; db_xref "GenBank:XM_073092750.1"; gene "LOC140757216"; model_evidence "Supporting evidence includes similarity to: 5 Proteins"; product "putative inorganic phosphate cotransporter, transcript variant X1"; transcript_biotype "mRNA"; exon_number "10";
NW_027332212.1	Gnomon	exon	237941	238089	.	+	.	gene_id "LOC140757216"; transcript_id "XM_073092750.1"; db_xref "GeneID:140757216"; db_xref "GenBank:XM_073092750.1"; gene "LOC140757216"; model_evidence "Supporting evidence includes similarity to: 5 Proteins"; product "putative inorganic phosphate cotransporter, transcript variant X1"; transcript_biotype "mRNA"; exon_number "11";
NW_027332212.1	Gnomon	CDS	228375	228444	.	+	0	gene_id "LOC140757216"; transcript_id "XM_073092750.1"; db_xref "GeneID:140757216"; db_xref "GenBank:XP_072948851.1"; gbkey "CDS"; gene "LOC140757216"; product "putative inorganic phosphate cotransporter isoform X1"; protein_id "XP_072948851.1"; exon_number "1";
NW_027332212.1	Gnomon	CDS	230637	230776	.	+	2	gene_id "LOC140757216"; transcript_id "XM_073092750.1"; db_xref "GeneID:140757216"; db_xref "GenBank:XP_072948851.1"; gbkey "CDS"; gene "LOC140757216"; product "putative inorganic phosphate cotransporter isoform X1"; protein_id "XP_072948851.1"; exon_number "2";
NW_027332212.1	Gnomon	CDS	231030	231209	.	+	0	gene_id "LOC140757216"; transcript_id "XM_073092750.1"; db_xref "GeneID:140757216"; db_xref "GenBank:XP_072948851.1"; gbkey "CDS"; gene "LOC140757216"; product "putative inorganic phosphate cotransporter isoform X1"; protein_id "XP_072948851.1"; exon_number "3";
NW_027332212.1	Gnomon	CDS	231450	231588	.	+	0	gene_id "LOC140757216"; transcript_id "XM_073092750.1"; db_xref "GeneID:140757216"; db_xref "GenBank:XP_072948851.1"; gbkey "CDS"; gene "LOC140757216"; product "putative inorganic phosphate cotransporter isoform X1"; protein_id "XP_072948851.1"; exon_number "4";
NW_027332212.1	Gnomon	CDS	231850	232067	.	+	2	gene_id "LOC140757216"; transcript_id "XM_073092750.1"; db_xref "GeneID:140757216"; db_xref "GenBank:XP_072948851.1"; gbkey "CDS"; gene "LOC140757216"; product "putative inorganic phosphate cotransporter isoform X1"; protein_id "XP_072948851.1"; exon_number "5";
NW_027332212.1	Gnomon	CDS	233583	233732	.	+	0	gene_id "LOC140757216"; transcript_id "XM_073092750.1"; db_xref "GeneID:140757216"; db_xref "GenBank:XP_072948851.1"; gbkey "CDS"; gene "LOC140757216"; product "putative inorganic phosphate cotransporter isoform X1"; protein_id "XP_072948851.1"; exon_number "6";
NW_027332212.1	Gnomon	CDS	234371	234503	.	+	0	gene_id "LOC140757216"; transcript_id "XM_073092750.1"; db_xref "GeneID:140757216"; db_xref "GenBank:XP_072948851.1"; gbkey "CDS"; gene "LOC140757216"; product "putative inorganic phosphate cotransporter isoform X1"; protein_id "XP_072948851.1"; exon_number "7";
NW_027332212.1	Gnomon	CDS	236403	236527	.	+	2	gene_id "LOC140757216"; transcript_id "XM_073092750.1"; db_xref "GeneID:140757216"; db_xref "GenBank:XP_072948851.1"; gbkey "CDS"; gene "LOC140757216"; product "putative inorganic phosphate cotransporter isoform X1"; protein_id "XP_072948851.1"; exon_number "8";
NW_027332212.1	Gnomon	CDS	236982	237104	.	+	0	gene_id "LOC140757216"; transcript_id "XM_073092750.1"; db_xref "GeneID:140757216"; db_xref "GenBank:XP_072948851.1"; gbkey "CDS"; gene "LOC140757216"; product "putative inorganic phosphate cotransporter isoform X1"; protein_id "XP_072948851.1"; exon_number "9";
NW_027332212.1	Gnomon	CDS	237467	237611	.	+	0	gene_id "LOC140757216"; transcript_id "XM_073092750.1"; db_xref "GeneID:140757216"; db_xref "GenBank:XP_072948851.1"; gbkey "CDS"; gene "LOC140757216"; product "putative inorganic phosphate cotransporter isoform X1"; protein_id "XP_072948851.1"; exon_number "10";
NW_027332212.1	Gnomon	CDS	237941	237993	.	+	2	gene_id "LOC140757216"; transcript_id "XM_073092750.1"; db_xref "GeneID:140757216"; db_xref "GenBank:XP_072948851.1"; gbkey "CDS"; gene "LOC140757216"; product "putative inorganic phosphate cotransporter isoform X1"; protein_id "XP_072948851.1"; exon_number "11";
NW_027332212.1	Gnomon	start_codon	228375	228377	.	+	0	gene_id "LOC140757216"; transcript_id "XM_073092750.1"; db_xref "GeneID:140757216"; db_xref "GenBank:XP_072948851.1"; gbkey "CDS"; gene "LOC140757216"; product "putative inorganic phosphate cotransporter isoform X1"; protein_id "XP_072948851.1"; exon_number "1";
NW_027332212.1	Gnomon	stop_codon	237994	237996	.	+	0	gene_id "LOC140757216"; transcript_id "XM_073092750.1"; db_xref "GeneID:140757216"; db_xref "GenBank:XP_072948851.1"; gbkey "CDS"; gene "LOC140757216"; product "putative inorganic phosphate cotransporter isoform X1"; protein_id "XP_072948851.1"; exon_number "11";
NW_027332212.1	Gnomon	transcript	230489	238089	.	+	.	gene_id "LOC140757216"; transcript_id "XM_073092751.1"; db_xref "GeneID:140757216"; db_xref "GenBank:XM_073092751.1"; gbkey "mRNA"; gene "LOC140757216"; model_evidence "Supporting evidence includes similarity to: 2 Proteins"; product "putative inorganic phosphate cotransporter, transcript variant X2"; transcript_biotype "mRNA";
NW_027332212.1	Gnomon	exon	230489	230539	.	+	.	gene_id "LOC140757216"; transcript_id "XM_073092751.1"; db_xref "GeneID:140757216"; db_xref "GenBank:XM_073092751.1"; gene "LOC140757216"; model_evidence "Supporting evidence includes similarity to: 2 Proteins"; product "putative inorganic phosphate cotransporter, transcript variant X2"; transcript_biotype "mRNA"; exon_number "1";
NW_027332212.1	Gnomon	exon	230637	230776	.	+	.	gene_id "LOC140757216"; transcript_id "XM_073092751.1"; db_xref "GeneID:140757216"; db_xref "GenBank:XM_073092751.1"; gene "LOC140757216"; model_evidence "Supporting evidence includes similarity to: 2 Proteins"; product "putative inorganic phosphate cotransporter, transcript variant X2"; transcript_biotype "mRNA"; exon_number "2";
NW_027332212.1	Gnomon	exon	231030	231209	.	+	.	gene_id "LOC140757216"; transcript_id "XM_073092751.1"; db_xref "GeneID:140757216"; db_xref "GenBank:XM_073092751.1"; gene "LOC140757216"; model_evidence "Supporting evidence includes similarity to: 2 Proteins"; product "putative inorganic phosphate cotransporter, transcript variant X2"; transcript_biotype "mRNA"; exon_number "3";
NW_027332212.1	Gnomon	exon	231450	231588	.	+	.	gene_id "LOC140757216"; transcript_id "XM_073092751.1"; db_xref "GeneID:140757216"; db_xref "GenBank:XM_073092751.1"; gene "LOC140757216"; model_evidence "Supporting evidence includes similarity to: 2 Proteins"; product "putative inorganic phosphate cotransporter, transcript variant X2"; transcript_biotype "mRNA"; exon_number "4";
NW_027332212.1	Gnomon	exon	231850	232067	.	+	.	gene_id "LOC140757216"; transcript_id "XM_073092751.1"; db_xref "GeneID:140757216"; db_xref "GenBank:XM_073092751.1"; gene "LOC140757216"; model_evidence "Supporting evidence includes similarity to: 2 Proteins"; product "putative inorganic phosphate cotransporter, transcript variant X2"; transcript_biotype "mRNA"; exon_number "5";
NW_027332212.1	Gnomon	exon	233583	233732	.	+	.	gene_id "LOC140757216"; transcript_id "XM_073092751.1"; db_xref "GeneID:140757216"; db_xref "GenBank:XM_073092751.1"; gene "LOC140757216"; model_evidence "Supporting evidence includes similarity to: 2 Proteins"; product "putative inorganic phosphate cotransporter, transcript variant X2"; transcript_biotype "mRNA"; exon_number "6";
NW_027332212.1	Gnomon	exon	234371	234503	.	+	.	gene_id "LOC140757216"; transcript_id "XM_073092751.1"; db_xref "GeneID:140757216"; db_xref "GenBank:XM_073092751.1"; gene "LOC140757216"; model_evidence "Supporting evidence includes similarity to: 2 Proteins"; product "putative inorganic phosphate cotransporter, transcript variant X2"; transcript_biotype "mRNA"; exon_number "7";
NW_027332212.1	Gnomon	exon	236403	236527	.	+	.	gene_id "LOC140757216"; transcript_id "XM_073092751.1"; db_xref "GeneID:140757216"; db_xref "GenBank:XM_073092751.1"; gene "LOC140757216"; model_evidence "Supporting evidence includes similarity to: 2 Proteins"; product "putative inorganic phosphate cotransporter, transcript variant X2"; transcript_biotype "mRNA"; exon_number "8";
NW_027332212.1	Gnomon	exon	236982	237104	.	+	.	gene_id "LOC140757216"; transcript_id "XM_073092751.1"; db_xref "GeneID:140757216"; db_xref "GenBank:XM_073092751.1"; gene "LOC140757216"; model_evidence "Supporting evidence includes similarity to: 2 Proteins"; product "putative inorganic phosphate cotransporter, transcript variant X2"; transcript_biotype "mRNA"; exon_number "9";
NW_027332212.1	Gnomon	exon	237467	237611	.	+	.	gene_id "LOC140757216"; transcript_id "XM_073092751.1"; db_xref "GeneID:140757216"; db_xref "GenBank:XM_073092751.1"; gene "LOC140757216"; model_evidence "Supporting evidence includes similarity to: 2 Proteins"; product "putative inorganic phosphate cotransporter, transcript variant X2"; transcript_biotype "mRNA"; exon_number "10";
NW_027332212.1	Gnomon	exon	237941	238089	.	+	.	gene_id "LOC140757216"; transcript_id "XM_073092751.1"; db_xref "GeneID:140757216"; db_xref "GenBank:XM_073092751.1"; gene "LOC140757216"; model_evidence "Supporting evidence includes similarity to: 2 Proteins"; product "putative inorganic phosphate cotransporter, transcript variant X2"; transcript_biotype "mRNA"; exon_number "11";
NW_027332212.1	Gnomon	CDS	230666	230776	.	+	0	gene_id "LOC140757216"; transcript_id "XM_073092751.1"; db_xref "GeneID:140757216"; db_xref "GenBank:XP_072948852.1"; gbkey "CDS"; gene "LOC140757216"; product "putative inorganic phosphate cotransporter isoform X2"; protein_id "XP_072948852.1"; exon_number "2";
NW_027332212.1	Gnomon	CDS	231030	231209	.	+	0	gene_id "LOC140757216"; transcript_id "XM_073092751.1"; db_xref "GeneID:140757216"; db_xref "GenBank:XP_072948852.1"; gbkey "CDS"; gene "LOC140757216"; product "putative inorganic phosphate cotransporter isoform X2"; protein_id "XP_072948852.1"; exon_number "3";
NW_027332212.1	Gnomon	CDS	231450	231588	.	+	0	gene_id "LOC140757216"; transcript_id "XM_073092751.1"; db_xref "GeneID:140757216"; db_xref "GenBank:XP_072948852.1"; gbkey "CDS"; gene "LOC140757216"; product "putative inorganic phosphate cotransporter isoform X2"; protein_id "XP_072948852.1"; exon_number "4";
NW_027332212.1	Gnomon	CDS	231850	232067	.	+	2	gene_id "LOC140757216"; transcript_id "XM_073092751.1"; db_xref "GeneID:140757216"; db_xref "GenBank:XP_072948852.1"; gbkey "CDS"; gene "LOC140757216"; product "putative inorganic phosphate cotransporter isoform X2"; protein_id "XP_072948852.1"; exon_number "5";
NW_027332212.1	Gnomon	CDS	233583	233732	.	+	0	gene_id "LOC140757216"; transcript_id "XM_073092751.1"; db_xref "GeneID:140757216"; db_xref "GenBank:XP_072948852.1"; gbkey "CDS"; gene "LOC140757216"; product "putative inorganic phosphate cotransporter isoform X2"; protein_id "XP_072948852.1"; exon_number "6";
NW_027332212.1	Gnomon	CDS	234371	234503	.	+	0	gene_id "LOC140757216"; transcript_id "XM_073092751.1"; db_xref "GeneID:140757216"; db_xref "GenBank:XP_072948852.1"; gbkey "CDS"; gene "LOC140757216"; product "putative inorganic phosphate cotransporter isoform X2"; protein_id "XP_072948852.1"; exon_number "7";
NW_027332212.1	Gnomon	CDS	236403	236527	.	+	2	gene_id "LOC140757216"; transcript_id "XM_073092751.1"; db_xref "GeneID:140757216"; db_xref "GenBank:XP_072948852.1"; gbkey "CDS"; gene "LOC140757216"; product "putative inorganic phosphate cotransporter isoform X2"; protein_id "XP_072948852.1"; exon_number "8";
NW_027332212.1	Gnomon	CDS	236982	237104	.	+	0	gene_id "LOC140757216"; transcript_id "XM_073092751.1"; db_xref "GeneID:140757216"; db_xref "GenBank:XP_072948852.1"; gbkey "CDS"; gene "LOC140757216"; product "putative inorganic phosphate cotransporter isoform X2"; protein_id "XP_072948852.1"; exon_number "9";
NW_027332212.1	Gnomon	CDS	237467	237611	.	+	0	gene_id "LOC140757216"; transcript_id "XM_073092751.1"; db_xref "GeneID:140757216"; db_xref "GenBank:XP_072948852.1"; gbkey "CDS"; gene "LOC140757216"; product "putative inorganic phosphate cotransporter isoform X2"; protein_id "XP_072948852.1"; exon_number "10";
NW_027332212.1	Gnomon	CDS	237941	237993	.	+	2	gene_id "LOC140757216"; transcript_id "XM_073092751.1"; db_xref "GeneID:140757216"; db_xref "GenBank:XP_072948852.1"; gbkey "CDS"; gene "LOC140757216"; product "putative inorganic phosphate cotransporter isoform X2"; protein_id "XP_072948852.1"; exon_number "11";
NW_027332212.1	Gnomon	start_codon	230666	230668	.	+	0	gene_id "LOC140757216"; transcript_id "XM_073092751.1"; db_xref "GeneID:140757216"; db_xref "GenBank:XP_072948852.1"; gbkey "CDS"; gene "LOC140757216"; product "putative inorganic phosphate cotransporter isoform X2"; protein_id "XP_072948852.1"; exon_number "2";
NW_027332212.1	Gnomon	stop_codon	237994	237996	.	+	0	gene_id "LOC140757216"; transcript_id "XM_073092751.1"; db_xref "GeneID:140757216"; db_xref "GenBank:XP_072948852.1"; gbkey "CDS"; gene "LOC140757216"; product "putative inorganic phosphate cotransporter isoform X2"; protein_id "XP_072948852.1"; exon_number "11";
NW_027332212.1	Gnomon	gene	241792	248637	.	+	.	gene_id "LOC140757213"; transcript_id ""; db_xref "GeneID:140757213"; description "putative inorganic phosphate cotransporter"; gbkey "Gene"; gene "LOC140757213"; gene_biotype "protein_coding";
NW_027332212.1	Gnomon	transcript	241792	248637	.	+	.	gene_id "LOC140757213"; transcript_id "XM_073092748.1"; db_xref "GeneID:140757213"; db_xref "GenBank:XM_073092748.1"; gbkey "mRNA"; gene "LOC140757213"; model_evidence "Supporting evidence includes similarity to: 5 Proteins"; product "putative inorganic phosphate cotransporter"; transcript_biotype "mRNA";
NW_027332212.1	Gnomon	exon	241792	241991	.	+	.	gene_id "LOC140757213"; transcript_id "XM_073092748.1"; db_xref "GeneID:140757213"; db_xref "GenBank:XM_073092748.1"; gene "LOC140757213"; model_evidence "Supporting evidence includes similarity to: 5 Proteins"; product "putative inorganic phosphate cotransporter"; transcript_biotype "mRNA"; exon_number "1";
NW_027332212.1	Gnomon	exon	242724	242863	.	+	.	gene_id "LOC140757213"; transcript_id "XM_073092748.1"; db_xref "GeneID:140757213"; db_xref "GenBank:XM_073092748.1"; gene "LOC140757213"; model_evidence "Supporting evidence includes similarity to: 5 Proteins"; product "putative inorganic phosphate cotransporter"; transcript_biotype "mRNA"; exon_number "2";
NW_027332212.1	Gnomon	exon	243755	243934	.	+	.	gene_id "LOC140757213"; transcript_id "XM_073092748.1"; db_xref "GeneID:140757213"; db_xref "GenBank:XM_073092748.1"; gene "LOC140757213"; model_evidence "Supporting evidence includes similarity to: 5 Proteins"; product "putative inorganic phosphate cotransporter"; transcript_biotype "mRNA"; exon_number "3";
NW_027332212.1	Gnomon	exon	244481	244619	.	+	.	gene_id "LOC140757213"; transcript_id "XM_073092748.1"; db_xref "GeneID:140757213"; db_xref "GenBank:XM_073092748.1"; gene "LOC140757213"; model_evidence "Supporting evidence includes similarity to: 5 Proteins"; product "putative inorganic phosphate cotransporter"; transcript_biotype "mRNA"; exon_number "4";
NW_027332212.1	Gnomon	exon	244969	245183	.	+	.	gene_id "LOC140757213"; transcript_id "XM_073092748.1"; db_xref "GeneID:140757213"; db_xref "GenBank:XM_073092748.1"; gene "LOC140757213"; model_evidence "Supporting evidence includes similarity to: 5 Proteins"; product "putative inorganic phosphate cotransporter"; transcript_biotype "mRNA"; exon_number "5";
NW_027332212.1	Gnomon	exon	245596	245745	.	+	.	gene_id "LOC140757213"; transcript_id "XM_073092748.1"; db_xref "GeneID:140757213"; db_xref "GenBank:XM_073092748.1"; gene "LOC140757213"; model_evidence "Supporting evidence includes similarity to: 5 Proteins"; product "putative inorganic phosphate cotransporter"; transcript_biotype "mRNA"; exon_number "6";
NW_027332212.1	Gnomon	exon	246219	246363	.	+	.	gene_id "LOC140757213"; transcript_id "XM_073092748.1"; db_xref "GeneID:140757213"; db_xref "GenBank:XM_073092748.1"; gene "LOC140757213"; model_evidence "Supporting evidence includes similarity to: 5 Proteins"; product "putative inorganic phosphate cotransporter"; transcript_biotype "mRNA"; exon_number "7";
NW_027332212.1	Gnomon	exon	246968	247092	.	+	.	gene_id "LOC140757213"; transcript_id "XM_073092748.1"; db_xref "GeneID:140757213"; db_xref "GenBank:XM_073092748.1"; gene "LOC140757213"; model_evidence "Supporting evidence includes similarity to: 5 Proteins"; product "putative inorganic phosphate cotransporter"; transcript_biotype "mRNA"; exon_number "8";
NW_027332212.1	Gnomon	exon	247423	247542	.	+	.	gene_id "LOC140757213"; transcript_id "XM_073092748.1"; db_xref "GeneID:140757213"; db_xref "GenBank:XM_073092748.1"; gene "LOC140757213"; model_evidence "Supporting evidence includes similarity to: 5 Proteins"; product "putative inorganic phosphate cotransporter"; transcript_biotype "mRNA"; exon_number "9";
NW_027332212.1	Gnomon	exon	248077	248218	.	+	.	gene_id "LOC140757213"; transcript_id "XM_073092748.1"; db_xref "GeneID:140757213"; db_xref "GenBank:XM_073092748.1"; gene "LOC140757213"; model_evidence "Supporting evidence includes similarity to: 5 Proteins"; product "putative inorganic phosphate cotransporter"; transcript_biotype "mRNA"; exon_number "10";
NW_027332212.1	Gnomon	exon	248510	248637	.	+	.	gene_id "LOC140757213"; transcript_id "XM_073092748.1"; db_xref "GeneID:140757213"; db_xref "GenBank:XM_073092748.1"; gene "LOC140757213"; model_evidence "Supporting evidence includes similarity to: 5 Proteins"; product "putative inorganic phosphate cotransporter"; transcript_biotype "mRNA"; exon_number "11";
NW_027332212.1	Gnomon	CDS	241928	241991	.	+	0	gene_id "LOC140757213"; transcript_id "XM_073092748.1"; db_xref "GeneID:140757213"; db_xref "GenBank:XP_072948849.1"; gbkey "CDS"; gene "LOC140757213"; product "putative inorganic phosphate cotransporter"; protein_id "XP_072948849.1"; exon_number "1";
NW_027332212.1	Gnomon	CDS	242724	242863	.	+	2	gene_id "LOC140757213"; transcript_id "XM_073092748.1"; db_xref "GeneID:140757213"; db_xref "GenBank:XP_072948849.1"; gbkey "CDS"; gene "LOC140757213"; product "putative inorganic phosphate cotransporter"; protein_id "XP_072948849.1"; exon_number "2";
NW_027332212.1	Gnomon	CDS	243755	243934	.	+	0	gene_id "LOC140757213"; transcript_id "XM_073092748.1"; db_xref "GeneID:140757213"; db_xref "GenBank:XP_072948849.1"; gbkey "CDS"; gene "LOC140757213"; product "putative inorganic phosphate cotransporter"; protein_id "XP_072948849.1"; exon_number "3";
NW_027332212.1	Gnomon	CDS	244481	244619	.	+	0	gene_id "LOC140757213"; transcript_id "XM_073092748.1"; db_xref "GeneID:140757213"; db_xref "GenBank:XP_072948849.1"; gbkey "CDS"; gene "LOC140757213"; product "putative inorganic phosphate cotransporter"; protein_id "XP_072948849.1"; exon_number "4";
NW_027332212.1	Gnomon	CDS	244969	245183	.	+	2	gene_id "LOC140757213"; transcript_id "XM_073092748.1"; db_xref "GeneID:140757213"; db_xref "GenBank:XP_072948849.1"; gbkey "CDS"; gene "LOC140757213"; product "putative inorganic phosphate cotransporter"; protein_id "XP_072948849.1"; exon_number "5";
NW_027332212.1	Gnomon	CDS	245596	245745	.	+	0	gene_id "LOC140757213"; transcript_id "XM_073092748.1"; db_xref "GeneID:140757213"; db_xref "GenBank:XP_072948849.1"; gbkey "CDS"; gene "LOC140757213"; product "putative inorganic phosphate cotransporter"; protein_id "XP_072948849.1"; exon_number "6";
NW_027332212.1	Gnomon	CDS	246219	246363	.	+	0	gene_id "LOC140757213"; transcript_id "XM_073092748.1"; db_xref "GeneID:140757213"; db_xref "GenBank:XP_072948849.1"; gbkey "CDS"; gene "LOC140757213"; product "putative inorganic phosphate cotransporter"; protein_id "XP_072948849.1"; exon_number "7";
NW_027332212.1	Gnomon	CDS	246968	247092	.	+	2	gene_id "LOC140757213"; transcript_id "XM_073092748.1"; db_xref "GeneID:140757213"; db_xref "GenBank:XP_072948849.1"; gbkey "CDS"; gene "LOC140757213"; product "putative inorganic phosphate cotransporter"; protein_id "XP_072948849.1"; exon_number "8";
NW_027332212.1	Gnomon	CDS	247423	247542	.	+	0	gene_id "LOC140757213"; transcript_id "XM_073092748.1"; db_xref "GeneID:140757213"; db_xref "GenBank:XP_072948849.1"; gbkey "CDS"; gene "LOC140757213"; product "putative inorganic phosphate cotransporter"; protein_id "XP_072948849.1"; exon_number "9";
NW_027332212.1	Gnomon	CDS	248077	248218	.	+	0	gene_id "LOC140757213"; transcript_id "XM_073092748.1"; db_xref "GeneID:140757213"; db_xref "GenBank:XP_072948849.1"; gbkey "CDS"; gene "LOC140757213"; product "putative inorganic phosphate cotransporter"; protein_id "XP_072948849.1"; exon_number "10";
NW_027332212.1	Gnomon	CDS	248510	248598	.	+	2	gene_id "LOC140757213"; transcript_id "XM_073092748.1"; db_xref "GeneID:140757213"; db_xref "GenBank:XP_072948849.1"; gbkey "CDS"; gene "LOC140757213"; product "putative inorganic phosphate cotransporter"; protein_id "XP_072948849.1"; exon_number "11";
NW_027332212.1	Gnomon	start_codon	241928	241930	.	+	0	gene_id "LOC140757213"; transcript_id "XM_073092748.1"; db_xref "GeneID:140757213"; db_xref "GenBank:XP_072948849.1"; gbkey "CDS"; gene "LOC140757213"; product "putative inorganic phosphate cotransporter"; protein_id "XP_072948849.1"; exon_number "1";
NW_027332212.1	Gnomon	stop_codon	248599	248601	.	+	0	gene_id "LOC140757213"; transcript_id "XM_073092748.1"; db_xref "GeneID:140757213"; db_xref "GenBank:XP_072948849.1"; gbkey "CDS"; gene "LOC140757213"; product "putative inorganic phosphate cotransporter"; protein_id "XP_072948849.1"; exon_number "11";
NW_027332212.1	Gnomon	gene	250488	259582	.	+	.	gene_id "LOC140757215"; transcript_id ""; db_xref "GeneID:140757215"; description "putative inorganic phosphate cotransporter"; gbkey "Gene"; gene "LOC140757215"; gene_biotype "protein_coding";
NW_027332212.1	Gnomon	transcript	250488	259582	.	+	.	gene_id "LOC140757215"; transcript_id "XM_073092749.1"; db_xref "GeneID:140757215"; db_xref "GenBank:XM_073092749.1"; gbkey "mRNA"; gene "LOC140757215"; model_evidence "Supporting evidence includes similarity to: 6 Proteins"; product "putative inorganic phosphate cotransporter"; transcript_biotype "mRNA";
NW_027332212.1	Gnomon	exon	250488	250535	.	+	.	gene_id "LOC140757215"; transcript_id "XM_073092749.1"; db_xref "GeneID:140757215"; db_xref "GenBank:XM_073092749.1"; gene "LOC140757215"; model_evidence "Supporting evidence includes similarity to: 6 Proteins"; product "putative inorganic phosphate cotransporter"; transcript_biotype "mRNA"; exon_number "1";
NW_027332212.1	Gnomon	exon	252559	252857	.	+	.	gene_id "LOC140757215"; transcript_id "XM_073092749.1"; db_xref "GeneID:140757215"; db_xref "GenBank:XM_073092749.1"; gene "LOC140757215"; model_evidence "Supporting evidence includes similarity to: 6 Proteins"; product "putative inorganic phosphate cotransporter"; transcript_biotype "mRNA"; exon_number "2";
NW_027332212.1	Gnomon	exon	253252	253431	.	+	.	gene_id "LOC140757215"; transcript_id "XM_073092749.1"; db_xref "GeneID:140757215"; db_xref "GenBank:XM_073092749.1"; gene "LOC140757215"; model_evidence "Supporting evidence includes similarity to: 6 Proteins"; product "putative inorganic phosphate cotransporter"; transcript_biotype "mRNA"; exon_number "3";
NW_027332212.1	Gnomon	exon	253837	253975	.	+	.	gene_id "LOC140757215"; transcript_id "XM_073092749.1"; db_xref "GeneID:140757215"; db_xref "GenBank:XM_073092749.1"; gene "LOC140757215"; model_evidence "Supporting evidence includes similarity to: 6 Proteins"; product "putative inorganic phosphate cotransporter"; transcript_biotype "mRNA"; exon_number "4";
NW_027332212.1	Gnomon	exon	256424	256647	.	+	.	gene_id "LOC140757215"; transcript_id "XM_073092749.1"; db_xref "GeneID:140757215"; db_xref "GenBank:XM_073092749.1"; gene "LOC140757215"; model_evidence "Supporting evidence includes similarity to: 6 Proteins"; product "putative inorganic phosphate cotransporter"; transcript_biotype "mRNA"; exon_number "5";
NW_027332212.1	Gnomon	exon	256928	257077	.	+	.	gene_id "LOC140757215"; transcript_id "XM_073092749.1"; db_xref "GeneID:140757215"; db_xref "GenBank:XM_073092749.1"; gene "LOC140757215"; model_evidence "Supporting evidence includes similarity to: 6 Proteins"; product "putative inorganic phosphate cotransporter"; transcript_biotype "mRNA"; exon_number "6";
NW_027332212.1	Gnomon	exon	257273	257405	.	+	.	gene_id "LOC140757215"; transcript_id "XM_073092749.1"; db_xref "GeneID:140757215"; db_xref "GenBank:XM_073092749.1"; gene "LOC140757215"; model_evidence "Supporting evidence includes similarity to: 6 Proteins"; product "putative inorganic phosphate cotransporter"; transcript_biotype "mRNA"; exon_number "7";
NW_027332212.1	Gnomon	exon	257933	258051	.	+	.	gene_id "LOC140757215"; transcript_id "XM_073092749.1"; db_xref "GeneID:140757215"; db_xref "GenBank:XM_073092749.1"; gene "LOC140757215"; model_evidence "Supporting evidence includes similarity to: 6 Proteins"; product "putative inorganic phosphate cotransporter"; transcript_biotype "mRNA"; exon_number "8";
NW_027332212.1	Gnomon	exon	258614	258736	.	+	.	gene_id "LOC140757215"; transcript_id "XM_073092749.1"; db_xref "GeneID:140757215"; db_xref "GenBank:XM_073092749.1"; gene "LOC140757215"; model_evidence "Supporting evidence includes similarity to: 6 Proteins"; product "putative inorganic phosphate cotransporter"; transcript_biotype "mRNA"; exon_number "9";
NW_027332212.1	Gnomon	exon	259128	259257	.	+	.	gene_id "LOC140757215"; transcript_id "XM_073092749.1"; db_xref "GeneID:140757215"; db_xref "GenBank:XM_073092749.1"; gene "LOC140757215"; model_evidence "Supporting evidence includes similarity to: 6 Proteins"; product "putative inorganic phosphate cotransporter"; transcript_biotype "mRNA"; exon_number "10";
NW_027332212.1	Gnomon	exon	259458	259582	.	+	.	gene_id "LOC140757215"; transcript_id "XM_073092749.1"; db_xref "GeneID:140757215"; db_xref "GenBank:XM_073092749.1"; gene "LOC140757215"; model_evidence "Supporting evidence includes similarity to: 6 Proteins"; product "putative inorganic phosphate cotransporter"; transcript_biotype "mRNA"; exon_number "11";
NW_027332212.1	Gnomon	CDS	252648	252857	.	+	0	gene_id "LOC140757215"; transcript_id "XM_073092749.1"; db_xref "GeneID:140757215"; db_xref "GenBank:XP_072948850.1"; gbkey "CDS"; gene "LOC140757215"; product "putative inorganic phosphate cotransporter"; protein_id "XP_072948850.1"; exon_number "2";
NW_027332212.1	Gnomon	CDS	253252	253431	.	+	0	gene_id "LOC140757215"; transcript_id "XM_073092749.1"; db_xref "GeneID:140757215"; db_xref "GenBank:XP_072948850.1"; gbkey "CDS"; gene "LOC140757215"; product "putative inorganic phosphate cotransporter"; protein_id "XP_072948850.1"; exon_number "3";
NW_027332212.1	Gnomon	CDS	253837	253975	.	+	0	gene_id "LOC140757215"; transcript_id "XM_073092749.1"; db_xref "GeneID:140757215"; db_xref "GenBank:XP_072948850.1"; gbkey "CDS"; gene "LOC140757215"; product "putative inorganic phosphate cotransporter"; protein_id "XP_072948850.1"; exon_number "4";
NW_027332212.1	Gnomon	CDS	256424	256647	.	+	2	gene_id "LOC140757215"; transcript_id "XM_073092749.1"; db_xref "GeneID:140757215"; db_xref "GenBank:XP_072948850.1"; gbkey "CDS"; gene "LOC140757215"; product "putative inorganic phosphate cotransporter"; protein_id "XP_072948850.1"; exon_number "5";
NW_027332212.1	Gnomon	CDS	256928	257077	.	+	0	gene_id "LOC140757215"; transcript_id "XM_073092749.1"; db_xref "GeneID:140757215"; db_xref "GenBank:XP_072948850.1"; gbkey "CDS"; gene "LOC140757215"; product "putative inorganic phosphate cotransporter"; protein_id "XP_072948850.1"; exon_number "6";
NW_027332212.1	Gnomon	CDS	257273	257405	.	+	0	gene_id "LOC140757215"; transcript_id "XM_073092749.1"; db_xref "GeneID:140757215"; db_xref "GenBank:XP_072948850.1"; gbkey "CDS"; gene "LOC140757215"; product "putative inorganic phosphate cotransporter"; protein_id "XP_072948850.1"; exon_number "7";
NW_027332212.1	Gnomon	CDS	257933	258051	.	+	2	gene_id "LOC140757215"; transcript_id "XM_073092749.1"; db_xref "GeneID:140757215"; db_xref "GenBank:XP_072948850.1"; gbkey "CDS"; gene "LOC140757215"; product "putative inorganic phosphate cotransporter"; protein_id "XP_072948850.1"; exon_number "8";
NW_027332212.1	Gnomon	CDS	258614	258736	.	+	0	gene_id "LOC140757215"; transcript_id "XM_073092749.1"; db_xref "GeneID:140757215"; db_xref "GenBank:XP_072948850.1"; gbkey "CDS"; gene "LOC140757215"; product "putative inorganic phosphate cotransporter"; protein_id "XP_072948850.1"; exon_number "9";
NW_027332212.1	Gnomon	CDS	259128	259257	.	+	0	gene_id "LOC140757215"; transcript_id "XM_073092749.1"; db_xref "GeneID:140757215"; db_xref "GenBank:XP_072948850.1"; gbkey "CDS"; gene "LOC140757215"; product "putative inorganic phosphate cotransporter"; protein_id "XP_072948850.1"; exon_number "10";
NW_027332212.1	Gnomon	CDS	259458	259540	.	+	2	gene_id "LOC140757215"; transcript_id "XM_073092749.1"; db_xref "GeneID:140757215"; db_xref "GenBank:XP_072948850.1"; gbkey "CDS"; gene "LOC140757215"; product "putative inorganic phosphate cotransporter"; protein_id "XP_072948850.1"; exon_number "11";
NW_027332212.1	Gnomon	start_codon	252648	252650	.	+	0	gene_id "LOC140757215"; transcript_id "XM_073092749.1"; db_xref "GeneID:140757215"; db_xref "GenBank:XP_072948850.1"; gbkey "CDS"; gene "LOC140757215"; product "putative inorganic phosphate cotransporter"; protein_id "XP_072948850.1"; exon_number "2";
NW_027332212.1	Gnomon	stop_codon	259541	259543	.	+	0	gene_id "LOC140757215"; transcript_id "XM_073092749.1"; db_xref "GeneID:140757215"; db_xref "GenBank:XP_072948850.1"; gbkey "CDS"; gene "LOC140757215"; product "putative inorganic phosphate cotransporter"; protein_id "XP_072948850.1"; exon_number "11";
NW_027332212.1	Gnomon	gene	262829	270311	.	+	.	gene_id "LOC140757074"; transcript_id ""; db_xref "GeneID:140757074"; description "putative inorganic phosphate cotransporter"; gbkey "Gene"; gene "LOC140757074"; gene_biotype "protein_coding";
NW_027332212.1	Gnomon	transcript	262829	270311	.	+	.	gene_id "LOC140757074"; transcript_id "XM_073092615.1"; db_xref "GeneID:140757074"; db_xref "GenBank:XM_073092615.1"; gbkey "mRNA"; gene "LOC140757074"; model_evidence "Supporting evidence includes similarity to: 2 Proteins"; product "putative inorganic phosphate cotransporter"; transcript_biotype "mRNA";
NW_027332212.1	Gnomon	exon	262829	262877	.	+	.	gene_id "LOC140757074"; transcript_id "XM_073092615.1"; db_xref "GeneID:140757074"; db_xref "GenBank:XM_073092615.1"; gene "LOC140757074"; model_evidence "Supporting evidence includes similarity to: 2 Proteins"; product "putative inorganic phosphate cotransporter"; transcript_biotype "mRNA"; exon_number "1";
NW_027332212.1	Gnomon	exon	263148	263399	.	+	.	gene_id "LOC140757074"; transcript_id "XM_073092615.1"; db_xref "GeneID:140757074"; db_xref "GenBank:XM_073092615.1"; gene "LOC140757074"; model_evidence "Supporting evidence includes similarity to: 2 Proteins"; product "putative inorganic phosphate cotransporter"; transcript_biotype "mRNA"; exon_number "2";
NW_027332212.1	Gnomon	exon	264149	264336	.	+	.	gene_id "LOC140757074"; transcript_id "XM_073092615.1"; db_xref "GeneID:140757074"; db_xref "GenBank:XM_073092615.1"; gene "LOC140757074"; model_evidence "Supporting evidence includes similarity to: 2 Proteins"; product "putative inorganic phosphate cotransporter"; transcript_biotype "mRNA"; exon_number "3";
NW_027332212.1	Gnomon	exon	264794	264932	.	+	.	gene_id "LOC140757074"; transcript_id "XM_073092615.1"; db_xref "GeneID:140757074"; db_xref "GenBank:XM_073092615.1"; gene "LOC140757074"; model_evidence "Supporting evidence includes similarity to: 2 Proteins"; product "putative inorganic phosphate cotransporter"; transcript_biotype "mRNA"; exon_number "4";
NW_027332212.1	Gnomon	exon	265497	265726	.	+	.	gene_id "LOC140757074"; transcript_id "XM_073092615.1"; db_xref "GeneID:140757074"; db_xref "GenBank:XM_073092615.1"; gene "LOC140757074"; model_evidence "Supporting evidence includes similarity to: 2 Proteins"; product "putative inorganic phosphate cotransporter"; transcript_biotype "mRNA"; exon_number "5";
NW_027332212.1	Gnomon	exon	266029	266178	.	+	.	gene_id "LOC140757074"; transcript_id "XM_073092615.1"; db_xref "GeneID:140757074"; db_xref "GenBank:XM_073092615.1"; gene "LOC140757074"; model_evidence "Supporting evidence includes similarity to: 2 Proteins"; product "putative inorganic phosphate cotransporter"; transcript_biotype "mRNA"; exon_number "6";
NW_027332212.1	Gnomon	exon	267414	267546	.	+	.	gene_id "LOC140757074"; transcript_id "XM_073092615.1"; db_xref "GeneID:140757074"; db_xref "GenBank:XM_073092615.1"; gene "LOC140757074"; model_evidence "Supporting evidence includes similarity to: 2 Proteins"; product "putative inorganic phosphate cotransporter"; transcript_biotype "mRNA"; exon_number "7";
NW_027332212.1	Gnomon	exon	267995	268113	.	+	.	gene_id "LOC140757074"; transcript_id "XM_073092615.1"; db_xref "GeneID:140757074"; db_xref "GenBank:XM_073092615.1"; gene "LOC140757074"; model_evidence "Supporting evidence includes similarity to: 2 Proteins"; product "putative inorganic phosphate cotransporter"; transcript_biotype "mRNA"; exon_number "8";
NW_027332212.1	Gnomon	exon	268992	269111	.	+	.	gene_id "LOC140757074"; transcript_id "XM_073092615.1"; db_xref "GeneID:140757074"; db_xref "GenBank:XM_073092615.1"; gene "LOC140757074"; model_evidence "Supporting evidence includes similarity to: 2 Proteins"; product "putative inorganic phosphate cotransporter"; transcript_biotype "mRNA"; exon_number "9";
NW_027332212.1	Gnomon	exon	269542	269665	.	+	.	gene_id "LOC140757074"; transcript_id "XM_073092615.1"; db_xref "GeneID:140757074"; db_xref "GenBank:XM_073092615.1"; gene "LOC140757074"; model_evidence "Supporting evidence includes similarity to: 2 Proteins"; product "putative inorganic phosphate cotransporter"; transcript_biotype "mRNA"; exon_number "10";
NW_027332212.1	Gnomon	exon	270232	270311	.	+	.	gene_id "LOC140757074"; transcript_id "XM_073092615.1"; db_xref "GeneID:140757074"; db_xref "GenBank:XM_073092615.1"; gene "LOC140757074"; model_evidence "Supporting evidence includes similarity to: 2 Proteins"; product "putative inorganic phosphate cotransporter"; transcript_biotype "mRNA"; exon_number "11";
NW_027332212.1	Gnomon	CDS	262829	262877	.	+	0	gene_id "LOC140757074"; transcript_id "XM_073092615.1"; db_xref "GeneID:140757074"; db_xref "GenBank:XP_072948716.1"; gbkey "CDS"; gene "LOC140757074"; product "putative inorganic phosphate cotransporter"; protein_id "XP_072948716.1"; exon_number "1";
NW_027332212.1	Gnomon	CDS	263148	263399	.	+	2	gene_id "LOC140757074"; transcript_id "XM_073092615.1"; db_xref "GeneID:140757074"; db_xref "GenBank:XP_072948716.1"; gbkey "CDS"; gene "LOC140757074"; product "putative inorganic phosphate cotransporter"; protein_id "XP_072948716.1"; exon_number "2";
NW_027332212.1	Gnomon	CDS	264149	264336	.	+	2	gene_id "LOC140757074"; transcript_id "XM_073092615.1"; db_xref "GeneID:140757074"; db_xref "GenBank:XP_072948716.1"; gbkey "CDS"; gene "LOC140757074"; product "putative inorganic phosphate cotransporter"; protein_id "XP_072948716.1"; exon_number "3";
NW_027332212.1	Gnomon	CDS	264794	264932	.	+	0	gene_id "LOC140757074"; transcript_id "XM_073092615.1"; db_xref "GeneID:140757074"; db_xref "GenBank:XP_072948716.1"; gbkey "CDS"; gene "LOC140757074"; product "putative inorganic phosphate cotransporter"; protein_id "XP_072948716.1"; exon_number "4";
NW_027332212.1	Gnomon	CDS	265497	265726	.	+	2	gene_id "LOC140757074"; transcript_id "XM_073092615.1"; db_xref "GeneID:140757074"; db_xref "GenBank:XP_072948716.1"; gbkey "CDS"; gene "LOC140757074"; product "putative inorganic phosphate cotransporter"; protein_id "XP_072948716.1"; exon_number "5";
NW_027332212.1	Gnomon	CDS	266029	266178	.	+	0	gene_id "LOC140757074"; transcript_id "XM_073092615.1"; db_xref "GeneID:140757074"; db_xref "GenBank:XP_072948716.1"; gbkey "CDS"; gene "LOC140757074"; product "putative inorganic phosphate cotransporter"; protein_id "XP_072948716.1"; exon_number "6";
NW_027332212.1	Gnomon	CDS	267414	267546	.	+	0	gene_id "LOC140757074"; transcript_id "XM_073092615.1"; db_xref "GeneID:140757074"; db_xref "GenBank:XP_072948716.1"; gbkey "CDS"; gene "LOC140757074"; product "putative inorganic phosphate cotransporter"; protein_id "XP_072948716.1"; exon_number "7";
NW_027332212.1	Gnomon	CDS	267995	268113	.	+	2	gene_id "LOC140757074"; transcript_id "XM_073092615.1"; db_xref "GeneID:140757074"; db_xref "GenBank:XP_072948716.1"; gbkey "CDS"; gene "LOC140757074"; product "putative inorganic phosphate cotransporter"; protein_id "XP_072948716.1"; exon_number "8";
NW_027332212.1	Gnomon	CDS	268992	269111	.	+	0	gene_id "LOC140757074"; transcript_id "XM_073092615.1"; db_xref "GeneID:140757074"; db_xref "GenBank:XP_072948716.1"; gbkey "CDS"; gene "LOC140757074"; product "putative inorganic phosphate cotransporter"; protein_id "XP_072948716.1"; exon_number "9";
NW_027332212.1	Gnomon	CDS	269542	269665	.	+	0	gene_id "LOC140757074"; transcript_id "XM_073092615.1"; db_xref "GeneID:140757074"; db_xref "GenBank:XP_072948716.1"; gbkey "CDS"; gene "LOC140757074"; product "putative inorganic phosphate cotransporter"; protein_id "XP_072948716.1"; exon_number "10";
NW_027332212.1	Gnomon	CDS	270232	270272	.	+	2	gene_id "LOC140757074"; transcript_id "XM_073092615.1"; db_xref "GeneID:140757074"; db_xref "GenBank:XP_072948716.1"; gbkey "CDS"; gene "LOC140757074"; product "putative inorganic phosphate cotransporter"; protein_id "XP_072948716.1"; exon_number "11";
NW_027332212.1	Gnomon	start_codon	262829	262831	.	+	0	gene_id "LOC140757074"; transcript_id "XM_073092615.1"; db_xref "GeneID:140757074"; db_xref "GenBank:XP_072948716.1"; gbkey "CDS"; gene "LOC140757074"; product "putative inorganic phosphate cotransporter"; protein_id "XP_072948716.1"; exon_number "1";
NW_027332212.1	Gnomon	stop_codon	270273	270275	.	+	0	gene_id "LOC140757074"; transcript_id "XM_073092615.1"; db_xref "GeneID:140757074"; db_xref "GenBank:XP_072948716.1"; gbkey "CDS"; gene "LOC140757074"; product "putative inorganic phosphate cotransporter"; protein_id "XP_072948716.1"; exon_number "11";
NW_027332212.1	Gnomon	gene	272316	280494	.	+	.	gene_id "LOC140757081"; transcript_id ""; db_xref "GeneID:140757081"; description "putative inorganic phosphate cotransporter"; gbkey "Gene"; gene "LOC140757081"; gene_biotype "protein_coding";
NW_027332212.1	Gnomon	transcript	272316	280494	.	+	.	gene_id "LOC140757081"; transcript_id "XM_073092620.1"; db_xref "GeneID:140757081"; db_xref "GenBank:XM_073092620.1"; gbkey "mRNA"; gene "LOC140757081"; model_evidence "Supporting evidence includes similarity to: 7 Proteins"; product "putative inorganic phosphate cotransporter"; transcript_biotype "mRNA";
NW_027332212.1	Gnomon	exon	272316	272388	.	+	.	gene_id "LOC140757081"; transcript_id "XM_073092620.1"; db_xref "GeneID:140757081"; db_xref "GenBank:XM_073092620.1"; gene "LOC140757081"; model_evidence "Supporting evidence includes similarity to: 7 Proteins"; product "putative inorganic phosphate cotransporter"; transcript_biotype "mRNA"; exon_number "1";
NW_027332212.1	Gnomon	exon	273875	274140	.	+	.	gene_id "LOC140757081"; transcript_id "XM_073092620.1"; db_xref "GeneID:140757081"; db_xref "GenBank:XM_073092620.1"; gene "LOC140757081"; model_evidence "Supporting evidence includes similarity to: 7 Proteins"; product "putative inorganic phosphate cotransporter"; transcript_biotype "mRNA"; exon_number "2";
NW_027332212.1	Gnomon	exon	274814	274999	.	+	.	gene_id "LOC140757081"; transcript_id "XM_073092620.1"; db_xref "GeneID:140757081"; db_xref "GenBank:XM_073092620.1"; gene "LOC140757081"; model_evidence "Supporting evidence includes similarity to: 7 Proteins"; product "putative inorganic phosphate cotransporter"; transcript_biotype "mRNA"; exon_number "3";
NW_027332212.1	Gnomon	exon	275435	275573	.	+	.	gene_id "LOC140757081"; transcript_id "XM_073092620.1"; db_xref "GeneID:140757081"; db_xref "GenBank:XM_073092620.1"; gene "LOC140757081"; model_evidence "Supporting evidence includes similarity to: 7 Proteins"; product "putative inorganic phosphate cotransporter"; transcript_biotype "mRNA"; exon_number "4";
NW_027332212.1	Gnomon	exon	277032	277249	.	+	.	gene_id "LOC140757081"; transcript_id "XM_073092620.1"; db_xref "GeneID:140757081"; db_xref "GenBank:XM_073092620.1"; gene "LOC140757081"; model_evidence "Supporting evidence includes similarity to: 7 Proteins"; product "putative inorganic phosphate cotransporter"; transcript_biotype "mRNA"; exon_number "5";
NW_027332212.1	Gnomon	exon	277627	277779	.	+	.	gene_id "LOC140757081"; transcript_id "XM_073092620.1"; db_xref "GeneID:140757081"; db_xref "GenBank:XM_073092620.1"; gene "LOC140757081"; model_evidence "Supporting evidence includes similarity to: 7 Proteins"; product "putative inorganic phosphate cotransporter"; transcript_biotype "mRNA"; exon_number "6";
NW_027332212.1	Gnomon	exon	278596	278728	.	+	.	gene_id "LOC140757081"; transcript_id "XM_073092620.1"; db_xref "GeneID:140757081"; db_xref "GenBank:XM_073092620.1"; gene "LOC140757081"; model_evidence "Supporting evidence includes similarity to: 7 Proteins"; product "putative inorganic phosphate cotransporter"; transcript_biotype "mRNA"; exon_number "7";
NW_027332212.1	Gnomon	exon	279017	279138	.	+	.	gene_id "LOC140757081"; transcript_id "XM_073092620.1"; db_xref "GeneID:140757081"; db_xref "GenBank:XM_073092620.1"; gene "LOC140757081"; model_evidence "Supporting evidence includes similarity to: 7 Proteins"; product "putative inorganic phosphate cotransporter"; transcript_biotype "mRNA"; exon_number "8";
NW_027332212.1	Gnomon	exon	279725	279844	.	+	.	gene_id "LOC140757081"; transcript_id "XM_073092620.1"; db_xref "GeneID:140757081"; db_xref "GenBank:XM_073092620.1"; gene "LOC140757081"; model_evidence "Supporting evidence includes similarity to: 7 Proteins"; product "putative inorganic phosphate cotransporter"; transcript_biotype "mRNA"; exon_number "9";
NW_027332212.1	Gnomon	exon	280218	280494	.	+	.	gene_id "LOC140757081"; transcript_id "XM_073092620.1"; db_xref "GeneID:140757081"; db_xref "GenBank:XM_073092620.1"; gene "LOC140757081"; model_evidence "Supporting evidence includes similarity to: 7 Proteins"; product "putative inorganic phosphate cotransporter"; transcript_biotype "mRNA"; exon_number "10";
NW_027332212.1	Gnomon	CDS	272316	272388	.	+	0	gene_id "LOC140757081"; transcript_id "XM_073092620.1"; db_xref "GeneID:140757081"; db_xref "GenBank:XP_072948721.1"; gbkey "CDS"; gene "LOC140757081"; product "putative inorganic phosphate cotransporter"; protein_id "XP_072948721.1"; exon_number "1";
NW_027332212.1	Gnomon	CDS	273875	274140	.	+	2	gene_id "LOC140757081"; transcript_id "XM_073092620.1"; db_xref "GeneID:140757081"; db_xref "GenBank:XP_072948721.1"; gbkey "CDS"; gene "LOC140757081"; product "putative inorganic phosphate cotransporter"; protein_id "XP_072948721.1"; exon_number "2";
NW_027332212.1	Gnomon	CDS	274814	274999	.	+	0	gene_id "LOC140757081"; transcript_id "XM_073092620.1"; db_xref "GeneID:140757081"; db_xref "GenBank:XP_072948721.1"; gbkey "CDS"; gene "LOC140757081"; product "putative inorganic phosphate cotransporter"; protein_id "XP_072948721.1"; exon_number "3";
NW_027332212.1	Gnomon	CDS	275435	275573	.	+	0	gene_id "LOC140757081"; transcript_id "XM_073092620.1"; db_xref "GeneID:140757081"; db_xref "GenBank:XP_072948721.1"; gbkey "CDS"; gene "LOC140757081"; product "putative inorganic phosphate cotransporter"; protein_id "XP_072948721.1"; exon_number "4";
NW_027332212.1	Gnomon	CDS	277032	277249	.	+	2	gene_id "LOC140757081"; transcript_id "XM_073092620.1"; db_xref "GeneID:140757081"; db_xref "GenBank:XP_072948721.1"; gbkey "CDS"; gene "LOC140757081"; product "putative inorganic phosphate cotransporter"; protein_id "XP_072948721.1"; exon_number "5";
NW_027332212.1	Gnomon	CDS	277627	277779	.	+	0	gene_id "LOC140757081"; transcript_id "XM_073092620.1"; db_xref "GeneID:140757081"; db_xref "GenBank:XP_072948721.1"; gbkey "CDS"; gene "LOC140757081"; product "putative inorganic phosphate cotransporter"; protein_id "XP_072948721.1"; exon_number "6";
NW_027332212.1	Gnomon	CDS	278596	278728	.	+	0	gene_id "LOC140757081"; transcript_id "XM_073092620.1"; db_xref "GeneID:140757081"; db_xref "GenBank:XP_072948721.1"; gbkey "CDS"; gene "LOC140757081"; product "putative inorganic phosphate cotransporter"; protein_id "XP_072948721.1"; exon_number "7";
NW_027332212.1	Gnomon	CDS	279017	279138	.	+	2	gene_id "LOC140757081"; transcript_id "XM_073092620.1"; db_xref "GeneID:140757081"; db_xref "GenBank:XP_072948721.1"; gbkey "CDS"; gene "LOC140757081"; product "putative inorganic phosphate cotransporter"; protein_id "XP_072948721.1"; exon_number "8";
NW_027332212.1	Gnomon	CDS	279725	279844	.	+	0	gene_id "LOC140757081"; transcript_id "XM_073092620.1"; db_xref "GeneID:140757081"; db_xref "GenBank:XP_072948721.1"; gbkey "CDS"; gene "LOC140757081"; product "putative inorganic phosphate cotransporter"; protein_id "XP_072948721.1"; exon_number "9";
NW_027332212.1	Gnomon	CDS	280218	280388	.	+	0	gene_id "LOC140757081"; transcript_id "XM_073092620.1"; db_xref "GeneID:140757081"; db_xref "GenBank:XP_072948721.1"; gbkey "CDS"; gene "LOC140757081"; product "putative inorganic phosphate cotransporter"; protein_id "XP_072948721.1"; exon_number "10";
NW_027332212.1	Gnomon	start_codon	272316	272318	.	+	0	gene_id "LOC140757081"; transcript_id "XM_073092620.1"; db_xref "GeneID:140757081"; db_xref "GenBank:XP_072948721.1"; gbkey "CDS"; gene "LOC140757081"; product "putative inorganic phosphate cotransporter"; protein_id "XP_072948721.1"; exon_number "1";
NW_027332212.1	Gnomon	stop_codon	280389	280391	.	+	0	gene_id "LOC140757081"; transcript_id "XM_073092620.1"; db_xref "GeneID:140757081"; db_xref "GenBank:XP_072948721.1"; gbkey "CDS"; gene "LOC140757081"; product "putative inorganic phosphate cotransporter"; protein_id "XP_072948721.1"; exon_number "10";
NW_027332212.1	Gnomon	gene	283218	291356	.	-	.	gene_id "LOC140757212"; transcript_id ""; db_xref "GeneID:140757212"; description "putative inorganic phosphate cotransporter"; gbkey "Gene"; gene "LOC140757212"; gene_biotype "protein_coding";
NW_027332212.1	Gnomon	transcript	283218	291356	.	-	.	gene_id "LOC140757212"; transcript_id "XM_073092746.1"; db_xref "GeneID:140757212"; db_xref "GenBank:XM_073092746.1"; gbkey "mRNA"; gene "LOC140757212"; model_evidence "Supporting evidence includes similarity to: 2 Proteins"; product "putative inorganic phosphate cotransporter, transcript variant X1"; transcript_biotype "mRNA";
NW_027332212.1	Gnomon	exon	291192	291356	.	-	.	gene_id "LOC140757212"; transcript_id "XM_073092746.1"; db_xref "GeneID:140757212"; db_xref "GenBank:XM_073092746.1"; gene "LOC140757212"; model_evidence "Supporting evidence includes similarity to: 2 Proteins"; product "putative inorganic phosphate cotransporter, transcript variant X1"; transcript_biotype "mRNA"; exon_number "1";
NW_027332212.1	Gnomon	exon	290200	290582	.	-	.	gene_id "LOC140757212"; transcript_id "XM_073092746.1"; db_xref "GeneID:140757212"; db_xref "GenBank:XM_073092746.1"; gene "LOC140757212"; model_evidence "Supporting evidence includes similarity to: 2 Proteins"; product "putative inorganic phosphate cotransporter, transcript variant X1"; transcript_biotype "mRNA"; exon_number "2";
NW_027332212.1	Gnomon	exon	289805	289984	.	-	.	gene_id "LOC140757212"; transcript_id "XM_073092746.1"; db_xref "GeneID:140757212"; db_xref "GenBank:XM_073092746.1"; gene "LOC140757212"; model_evidence "Supporting evidence includes similarity to: 2 Proteins"; product "putative inorganic phosphate cotransporter, transcript variant X1"; transcript_biotype "mRNA"; exon_number "3";
NW_027332212.1	Gnomon	exon	289336	289474	.	-	.	gene_id "LOC140757212"; transcript_id "XM_073092746.1"; db_xref "GeneID:140757212"; db_xref "GenBank:XM_073092746.1"; gene "LOC140757212"; model_evidence "Supporting evidence includes similarity to: 2 Proteins"; product "putative inorganic phosphate cotransporter, transcript variant X1"; transcript_biotype "mRNA"; exon_number "4";
NW_027332212.1	Gnomon	exon	288819	289036	.	-	.	gene_id "LOC140757212"; transcript_id "XM_073092746.1"; db_xref "GeneID:140757212"; db_xref "GenBank:XM_073092746.1"; gene "LOC140757212"; model_evidence "Supporting evidence includes similarity to: 2 Proteins"; product "putative inorganic phosphate cotransporter, transcript variant X1"; transcript_biotype "mRNA"; exon_number "5";
NW_027332212.1	Gnomon	exon	288477	288626	.	-	.	gene_id "LOC140757212"; transcript_id "XM_073092746.1"; db_xref "GeneID:140757212"; db_xref "GenBank:XM_073092746.1"; gene "LOC140757212"; model_evidence "Supporting evidence includes similarity to: 2 Proteins"; product "putative inorganic phosphate cotransporter, transcript variant X1"; transcript_biotype "mRNA"; exon_number "6";
NW_027332212.1	Gnomon	exon	286593	286725	.	-	.	gene_id "LOC140757212"; transcript_id "XM_073092746.1"; db_xref "GeneID:140757212"; db_xref "GenBank:XM_073092746.1"; gene "LOC140757212"; model_evidence "Supporting evidence includes similarity to: 2 Proteins"; product "putative inorganic phosphate cotransporter, transcript variant X1"; transcript_biotype "mRNA"; exon_number "7";
NW_027332212.1	Gnomon	exon	285950	286068	.	-	.	gene_id "LOC140757212"; transcript_id "XM_073092746.1"; db_xref "GeneID:140757212"; db_xref "GenBank:XM_073092746.1"; gene "LOC140757212"; model_evidence "Supporting evidence includes similarity to: 2 Proteins"; product "putative inorganic phosphate cotransporter, transcript variant X1"; transcript_biotype "mRNA"; exon_number "8";
NW_027332212.1	Gnomon	exon	284103	284222	.	-	.	gene_id "LOC140757212"; transcript_id "XM_073092746.1"; db_xref "GeneID:140757212"; db_xref "GenBank:XM_073092746.1"; gene "LOC140757212"; model_evidence "Supporting evidence includes similarity to: 2 Proteins"; product "putative inorganic phosphate cotransporter, transcript variant X1"; transcript_biotype "mRNA"; exon_number "9";
NW_027332212.1	Gnomon	exon	283643	283766	.	-	.	gene_id "LOC140757212"; transcript_id "XM_073092746.1"; db_xref "GeneID:140757212"; db_xref "GenBank:XM_073092746.1"; gene "LOC140757212"; model_evidence "Supporting evidence includes similarity to: 2 Proteins"; product "putative inorganic phosphate cotransporter, transcript variant X1"; transcript_biotype "mRNA"; exon_number "10";
NW_027332212.1	Gnomon	exon	283218	283298	.	-	.	gene_id "LOC140757212"; transcript_id "XM_073092746.1"; db_xref "GeneID:140757212"; db_xref "GenBank:XM_073092746.1"; gene "LOC140757212"; model_evidence "Supporting evidence includes similarity to: 2 Proteins"; product "putative inorganic phosphate cotransporter, transcript variant X1"; transcript_biotype "mRNA"; exon_number "11";
NW_027332212.1	Gnomon	CDS	291192	291240	.	-	0	gene_id "LOC140757212"; transcript_id "XM_073092746.1"; db_xref "GeneID:140757212"; db_xref "GenBank:XP_072948847.1"; gbkey "CDS"; gene "LOC140757212"; product "putative inorganic phosphate cotransporter isoform X1"; protein_id "XP_072948847.1"; exon_number "1";
NW_027332212.1	Gnomon	CDS	290200	290582	.	-	2	gene_id "LOC140757212"; transcript_id "XM_073092746.1"; db_xref "GeneID:140757212"; db_xref "GenBank:XP_072948847.1"; gbkey "CDS"; gene "LOC140757212"; product "putative inorganic phosphate cotransporter isoform X1"; protein_id "XP_072948847.1"; exon_number "2";
NW_027332212.1	Gnomon	CDS	289805	289984	.	-	0	gene_id "LOC140757212"; transcript_id "XM_073092746.1"; db_xref "GeneID:140757212"; db_xref "GenBank:XP_072948847.1"; gbkey "CDS"; gene "LOC140757212"; product "putative inorganic phosphate cotransporter isoform X1"; protein_id "XP_072948847.1"; exon_number "3";
NW_027332212.1	Gnomon	CDS	289336	289474	.	-	0	gene_id "LOC140757212"; transcript_id "XM_073092746.1"; db_xref "GeneID:140757212"; db_xref "GenBank:XP_072948847.1"; gbkey "CDS"; gene "LOC140757212"; product "putative inorganic phosphate cotransporter isoform X1"; protein_id "XP_072948847.1"; exon_number "4";
NW_027332212.1	Gnomon	CDS	288819	289036	.	-	2	gene_id "LOC140757212"; transcript_id "XM_073092746.1"; db_xref "GeneID:140757212"; db_xref "GenBank:XP_072948847.1"; gbkey "CDS"; gene "LOC140757212"; product "putative inorganic phosphate cotransporter isoform X1"; protein_id "XP_072948847.1"; exon_number "5";
NW_027332212.1	Gnomon	CDS	288477	288626	.	-	0	gene_id "LOC140757212"; transcript_id "XM_073092746.1"; db_xref "GeneID:140757212"; db_xref "GenBank:XP_072948847.1"; gbkey "CDS"; gene "LOC140757212"; product "putative inorganic phosphate cotransporter isoform X1"; protein_id "XP_072948847.1"; exon_number "6";
NW_027332212.1	Gnomon	CDS	286593	286725	.	-	0	gene_id "LOC140757212"; transcript_id "XM_073092746.1"; db_xref "GeneID:140757212"; db_xref "GenBank:XP_072948847.1"; gbkey "CDS"; gene "LOC140757212"; product "putative inorganic phosphate cotransporter isoform X1"; protein_id "XP_072948847.1"; exon_number "7";
NW_027332212.1	Gnomon	CDS	285950	286068	.	-	2	gene_id "LOC140757212"; transcript_id "XM_073092746.1"; db_xref "GeneID:140757212"; db_xref "GenBank:XP_072948847.1"; gbkey "CDS"; gene "LOC140757212"; product "putative inorganic phosphate cotransporter isoform X1"; protein_id "XP_072948847.1"; exon_number "8";
NW_027332212.1	Gnomon	CDS	284103	284222	.	-	0	gene_id "LOC140757212"; transcript_id "XM_073092746.1"; db_xref "GeneID:140757212"; db_xref "GenBank:XP_072948847.1"; gbkey "CDS"; gene "LOC140757212"; product "putative inorganic phosphate cotransporter isoform X1"; protein_id "XP_072948847.1"; exon_number "9";
NW_027332212.1	Gnomon	CDS	283643	283766	.	-	0	gene_id "LOC140757212"; transcript_id "XM_073092746.1"; db_xref "GeneID:140757212"; db_xref "GenBank:XP_072948847.1"; gbkey "CDS"; gene "LOC140757212"; product "putative inorganic phosphate cotransporter isoform X1"; protein_id "XP_072948847.1"; exon_number "10";
NW_027332212.1	Gnomon	CDS	283261	283298	.	-	2	gene_id "LOC140757212"; transcript_id "XM_073092746.1"; db_xref "GeneID:140757212"; db_xref "GenBank:XP_072948847.1"; gbkey "CDS"; gene "LOC140757212"; product "putative inorganic phosphate cotransporter isoform X1"; protein_id "XP_072948847.1"; exon_number "11";
NW_027332212.1	Gnomon	start_codon	291238	291240	.	-	0	gene_id "LOC140757212"; transcript_id "XM_073092746.1"; db_xref "GeneID:140757212"; db_xref "GenBank:XP_072948847.1"; gbkey "CDS"; gene "LOC140757212"; product "putative inorganic phosphate cotransporter isoform X1"; protein_id "XP_072948847.1"; exon_number "1";
NW_027332212.1	Gnomon	stop_codon	283258	283260	.	-	0	gene_id "LOC140757212"; transcript_id "XM_073092746.1"; db_xref "GeneID:140757212"; db_xref "GenBank:XP_072948847.1"; gbkey "CDS"; gene "LOC140757212"; product "putative inorganic phosphate cotransporter isoform X1"; protein_id "XP_072948847.1"; exon_number "11";
NW_027332212.1	Gnomon	transcript	283218	291348	.	-	.	gene_id "LOC140757212"; transcript_id "XM_073092747.1"; db_xref "GeneID:140757212"; db_xref "GenBank:XM_073092747.1"; gbkey "mRNA"; gene "LOC140757212"; model_evidence "Supporting evidence includes similarity to: 1 Protein"; product "putative inorganic phosphate cotransporter, transcript variant X2"; transcript_biotype "mRNA";
NW_027332212.1	Gnomon	exon	291192	291348	.	-	.	gene_id "LOC140757212"; transcript_id "XM_073092747.1"; db_xref "GeneID:140757212"; db_xref "GenBank:XM_073092747.1"; gene "LOC140757212"; model_evidence "Supporting evidence includes similarity to: 1 Protein"; product "putative inorganic phosphate cotransporter, transcript variant X2"; transcript_biotype "mRNA"; exon_number "1";
NW_027332212.1	Gnomon	exon	289805	289984	.	-	.	gene_id "LOC140757212"; transcript_id "XM_073092747.1"; db_xref "GeneID:140757212"; db_xref "GenBank:XM_073092747.1"; gene "LOC140757212"; model_evidence "Supporting evidence includes similarity to: 1 Protein"; product "putative inorganic phosphate cotransporter, transcript variant X2"; transcript_biotype "mRNA"; exon_number "2";
NW_027332212.1	Gnomon	exon	289336	289474	.	-	.	gene_id "LOC140757212"; transcript_id "XM_073092747.1"; db_xref "GeneID:140757212"; db_xref "GenBank:XM_073092747.1"; gene "LOC140757212"; model_evidence "Supporting evidence includes similarity to: 1 Protein"; product "putative inorganic phosphate cotransporter, transcript variant X2"; transcript_biotype "mRNA"; exon_number "3";
NW_027332212.1	Gnomon	exon	288819	289036	.	-	.	gene_id "LOC140757212"; transcript_id "XM_073092747.1"; db_xref "GeneID:140757212"; db_xref "GenBank:XM_073092747.1"; gene "LOC140757212"; model_evidence "Supporting evidence includes similarity to: 1 Protein"; product "putative inorganic phosphate cotransporter, transcript variant X2"; transcript_biotype "mRNA"; exon_number "4";
NW_027332212.1	Gnomon	exon	288477	288626	.	-	.	gene_id "LOC140757212"; transcript_id "XM_073092747.1"; db_xref "GeneID:140757212"; db_xref "GenBank:XM_073092747.1"; gene "LOC140757212"; model_evidence "Supporting evidence includes similarity to: 1 Protein"; product "putative inorganic phosphate cotransporter, transcript variant X2"; transcript_biotype "mRNA"; exon_number "5";
NW_027332212.1	Gnomon	exon	286593	286725	.	-	.	gene_id "LOC140757212"; transcript_id "XM_073092747.1"; db_xref "GeneID:140757212"; db_xref "GenBank:XM_073092747.1"; gene "LOC140757212"; model_evidence "Supporting evidence includes similarity to: 1 Protein"; product "putative inorganic phosphate cotransporter, transcript variant X2"; transcript_biotype "mRNA"; exon_number "6";
NW_027332212.1	Gnomon	exon	285950	286068	.	-	.	gene_id "LOC140757212"; transcript_id "XM_073092747.1"; db_xref "GeneID:140757212"; db_xref "GenBank:XM_073092747.1"; gene "LOC140757212"; model_evidence "Supporting evidence includes similarity to: 1 Protein"; product "putative inorganic phosphate cotransporter, transcript variant X2"; transcript_biotype "mRNA"; exon_number "7";
NW_027332212.1	Gnomon	exon	284103	284222	.	-	.	gene_id "LOC140757212"; transcript_id "XM_073092747.1"; db_xref "GeneID:140757212"; db_xref "GenBank:XM_073092747.1"; gene "LOC140757212"; model_evidence "Supporting evidence includes similarity to: 1 Protein"; product "putative inorganic phosphate cotransporter, transcript variant X2"; transcript_biotype "mRNA"; exon_number "8";
NW_027332212.1	Gnomon	exon	283643	283766	.	-	.	gene_id "LOC140757212"; transcript_id "XM_073092747.1"; db_xref "GeneID:140757212"; db_xref "GenBank:XM_073092747.1"; gene "LOC140757212"; model_evidence "Supporting evidence includes similarity to: 1 Protein"; product "putative inorganic phosphate cotransporter, transcript variant X2"; transcript_biotype "mRNA"; exon_number "9";
NW_027332212.1	Gnomon	exon	283218	283298	.	-	.	gene_id "LOC140757212"; transcript_id "XM_073092747.1"; db_xref "GeneID:140757212"; db_xref "GenBank:XM_073092747.1"; gene "LOC140757212"; model_evidence "Supporting evidence includes similarity to: 1 Protein"; product "putative inorganic phosphate cotransporter, transcript variant X2"; transcript_biotype "mRNA"; exon_number "10";
NW_027332212.1	Gnomon	CDS	289805	289954	.	-	0	gene_id "LOC140757212"; transcript_id "XM_073092747.1"; db_xref "GeneID:140757212"; db_xref "GenBank:XP_072948848.1"; gbkey "CDS"; gene "LOC140757212"; product "putative inorganic phosphate cotransporter isoform X2"; protein_id "XP_072948848.1"; exon_number "2";
NW_027332212.1	Gnomon	CDS	289336	289474	.	-	0	gene_id "LOC140757212"; transcript_id "XM_073092747.1"; db_xref "GeneID:140757212"; db_xref "GenBank:XP_072948848.1"; gbkey "CDS"; gene "LOC140757212"; product "putative inorganic phosphate cotransporter isoform X2"; protein_id "XP_072948848.1"; exon_number "3";
NW_027332212.1	Gnomon	CDS	288819	289036	.	-	2	gene_id "LOC140757212"; transcript_id "XM_073092747.1"; db_xref "GeneID:140757212"; db_xref "GenBank:XP_072948848.1"; gbkey "CDS"; gene "LOC140757212"; product "putative inorganic phosphate cotransporter isoform X2"; protein_id "XP_072948848.1"; exon_number "4";
NW_027332212.1	Gnomon	CDS	288477	288626	.	-	0	gene_id "LOC140757212"; transcript_id "XM_073092747.1"; db_xref "GeneID:140757212"; db_xref "GenBank:XP_072948848.1"; gbkey "CDS"; gene "LOC140757212"; product "putative inorganic phosphate cotransporter isoform X2"; protein_id "XP_072948848.1"; exon_number "5";
NW_027332212.1	Gnomon	CDS	286593	286725	.	-	0	gene_id "LOC140757212"; transcript_id "XM_073092747.1"; db_xref "GeneID:140757212"; db_xref "GenBank:XP_072948848.1"; gbkey "CDS"; gene "LOC140757212"; product "putative inorganic phosphate cotransporter isoform X2"; protein_id "XP_072948848.1"; exon_number "6";
NW_027332212.1	Gnomon	CDS	285950	286068	.	-	2	gene_id "LOC140757212"; transcript_id "XM_073092747.1"; db_xref "GeneID:140757212"; db_xref "GenBank:XP_072948848.1"; gbkey "CDS"; gene "LOC140757212"; product "putative inorganic phosphate cotransporter isoform X2"; protein_id "XP_072948848.1"; exon_number "7";
NW_027332212.1	Gnomon	CDS	284103	284222	.	-	0	gene_id "LOC140757212"; transcript_id "XM_073092747.1"; db_xref "GeneID:140757212"; db_xref "GenBank:XP_072948848.1"; gbkey "CDS"; gene "LOC140757212"; product "putative inorganic phosphate cotransporter isoform X2"; protein_id "XP_072948848.1"; exon_number "8";
NW_027332212.1	Gnomon	CDS	283643	283766	.	-	0	gene_id "LOC140757212"; transcript_id "XM_073092747.1"; db_xref "GeneID:140757212"; db_xref "GenBank:XP_072948848.1"; gbkey "CDS"; gene "LOC140757212"; product "putative inorganic phosphate cotransporter isoform X2"; protein_id "XP_072948848.1"; exon_number "9";
NW_027332212.1	Gnomon	CDS	283261	283298	.	-	2	gene_id "LOC140757212"; transcript_id "XM_073092747.1"; db_xref "GeneID:140757212"; db_xref "GenBank:XP_072948848.1"; gbkey "CDS"; gene "LOC140757212"; product "putative inorganic phosphate cotransporter isoform X2"; protein_id "XP_072948848.1"; exon_number "10";
NW_027332212.1	Gnomon	start_codon	289952	289954	.	-	0	gene_id "LOC140757212"; transcript_id "XM_073092747.1"; db_xref "GeneID:140757212"; db_xref "GenBank:XP_072948848.1"; gbkey "CDS"; gene "LOC140757212"; product "putative inorganic phosphate cotransporter isoform X2"; protein_id "XP_072948848.1"; exon_number "2";
NW_027332212.1	Gnomon	stop_codon	283258	283260	.	-	0	gene_id "LOC140757212"; transcript_id "XM_073092747.1"; db_xref "GeneID:140757212"; db_xref "GenBank:XP_072948848.1"; gbkey "CDS"; gene "LOC140757212"; product "putative inorganic phosphate cotransporter isoform X2"; protein_id "XP_072948848.1"; exon_number "10";
NW_027332212.1	Gnomon	gene	298347	330265	.	+	.	gene_id "LOC140757211"; transcript_id ""; db_xref "GeneID:140757211"; description "putative inorganic phosphate cotransporter"; gbkey "Gene"; gene "LOC140757211"; gene_biotype "protein_coding";
NW_027332212.1	Gnomon	transcript	298347	330265	.	+	.	gene_id "LOC140757211"; transcript_id "XM_073092744.1"; db_xref "GeneID:140757211"; db_xref "GenBank:XM_073092744.1"; gbkey "mRNA"; gene "LOC140757211"; model_evidence "Supporting evidence includes similarity to: 34 Proteins"; product "putative inorganic phosphate cotransporter, transcript variant X1"; transcript_biotype "mRNA";
NW_027332212.1	Gnomon	exon	298347	298701	.	+	.	gene_id "LOC140757211"; transcript_id "XM_073092744.1"; db_xref "GeneID:140757211"; db_xref "GenBank:XM_073092744.1"; gene "LOC140757211"; model_evidence "Supporting evidence includes similarity to: 34 Proteins"; product "putative inorganic phosphate cotransporter, transcript variant X1"; transcript_biotype "mRNA"; exon_number "1";
NW_027332212.1	Gnomon	exon	309595	309719	.	+	.	gene_id "LOC140757211"; transcript_id "XM_073092744.1"; db_xref "GeneID:140757211"; db_xref "GenBank:XM_073092744.1"; gene "LOC140757211"; model_evidence "Supporting evidence includes similarity to: 34 Proteins"; product "putative inorganic phosphate cotransporter, transcript variant X1"; transcript_biotype "mRNA"; exon_number "2";
NW_027332212.1	Gnomon	exon	313137	313316	.	+	.	gene_id "LOC140757211"; transcript_id "XM_073092744.1"; db_xref "GeneID:140757211"; db_xref "GenBank:XM_073092744.1"; gene "LOC140757211"; model_evidence "Supporting evidence includes similarity to: 34 Proteins"; product "putative inorganic phosphate cotransporter, transcript variant X1"; transcript_biotype "mRNA"; exon_number "3";
NW_027332212.1	Gnomon	exon	314000	314138	.	+	.	gene_id "LOC140757211"; transcript_id "XM_073092744.1"; db_xref "GeneID:140757211"; db_xref "GenBank:XM_073092744.1"; gene "LOC140757211"; model_evidence "Supporting evidence includes similarity to: 34 Proteins"; product "putative inorganic phosphate cotransporter, transcript variant X1"; transcript_biotype "mRNA"; exon_number "4";
NW_027332212.1	Gnomon	exon	315192	315409	.	+	.	gene_id "LOC140757211"; transcript_id "XM_073092744.1"; db_xref "GeneID:140757211"; db_xref "GenBank:XM_073092744.1"; gene "LOC140757211"; model_evidence "Supporting evidence includes similarity to: 34 Proteins"; product "putative inorganic phosphate cotransporter, transcript variant X1"; transcript_biotype "mRNA"; exon_number "5";
NW_027332212.1	Gnomon	exon	317498	317647	.	+	.	gene_id "LOC140757211"; transcript_id "XM_073092744.1"; db_xref "GeneID:140757211"; db_xref "GenBank:XM_073092744.1"; gene "LOC140757211"; model_evidence "Supporting evidence includes similarity to: 34 Proteins"; product "putative inorganic phosphate cotransporter, transcript variant X1"; transcript_biotype "mRNA"; exon_number "6";
NW_027332212.1	Gnomon	exon	318159	318291	.	+	.	gene_id "LOC140757211"; transcript_id "XM_073092744.1"; db_xref "GeneID:140757211"; db_xref "GenBank:XM_073092744.1"; gene "LOC140757211"; model_evidence "Supporting evidence includes similarity to: 34 Proteins"; product "putative inorganic phosphate cotransporter, transcript variant X1"; transcript_biotype "mRNA"; exon_number "7";
NW_027332212.1	Gnomon	exon	318846	318970	.	+	.	gene_id "LOC140757211"; transcript_id "XM_073092744.1"; db_xref "GeneID:140757211"; db_xref "GenBank:XM_073092744.1"; gene "LOC140757211"; model_evidence "Supporting evidence includes similarity to: 34 Proteins"; product "putative inorganic phosphate cotransporter, transcript variant X1"; transcript_biotype "mRNA"; exon_number "8";
NW_027332212.1	Gnomon	exon	319436	319555	.	+	.	gene_id "LOC140757211"; transcript_id "XM_073092744.1"; db_xref "GeneID:140757211"; db_xref "GenBank:XM_073092744.1"; gene "LOC140757211"; model_evidence "Supporting evidence includes similarity to: 34 Proteins"; product "putative inorganic phosphate cotransporter, transcript variant X1"; transcript_biotype "mRNA"; exon_number "9";
NW_027332212.1	Gnomon	exon	320639	320771	.	+	.	gene_id "LOC140757211"; transcript_id "XM_073092744.1"; db_xref "GeneID:140757211"; db_xref "GenBank:XM_073092744.1"; gene "LOC140757211"; model_evidence "Supporting evidence includes similarity to: 34 Proteins"; product "putative inorganic phosphate cotransporter, transcript variant X1"; transcript_biotype "mRNA"; exon_number "10";
NW_027332212.1	Gnomon	exon	325537	325676	.	+	.	gene_id "LOC140757211"; transcript_id "XM_073092744.1"; db_xref "GeneID:140757211"; db_xref "GenBank:XM_073092744.1"; gene "LOC140757211"; model_evidence "Supporting evidence includes similarity to: 34 Proteins"; product "putative inorganic phosphate cotransporter, transcript variant X1"; transcript_biotype "mRNA"; exon_number "11";
NW_027332212.1	Gnomon	exon	326036	326215	.	+	.	gene_id "LOC140757211"; transcript_id "XM_073092744.1"; db_xref "GeneID:140757211"; db_xref "GenBank:XM_073092744.1"; gene "LOC140757211"; model_evidence "Supporting evidence includes similarity to: 34 Proteins"; product "putative inorganic phosphate cotransporter, transcript variant X1"; transcript_biotype "mRNA"; exon_number "12";
NW_027332212.1	Gnomon	exon	326591	326729	.	+	.	gene_id "LOC140757211"; transcript_id "XM_073092744.1"; db_xref "GeneID:140757211"; db_xref "GenBank:XM_073092744.1"; gene "LOC140757211"; model_evidence "Supporting evidence includes similarity to: 34 Proteins"; product "putative inorganic phosphate cotransporter, transcript variant X1"; transcript_biotype "mRNA"; exon_number "13";
NW_027332212.1	Gnomon	exon	327075	327292	.	+	.	gene_id "LOC140757211"; transcript_id "XM_073092744.1"; db_xref "GeneID:140757211"; db_xref "GenBank:XM_073092744.1"; gene "LOC140757211"; model_evidence "Supporting evidence includes similarity to: 34 Proteins"; product "putative inorganic phosphate cotransporter, transcript variant X1"; transcript_biotype "mRNA"; exon_number "14";
NW_027332212.1	Gnomon	exon	327694	327843	.	+	.	gene_id "LOC140757211"; transcript_id "XM_073092744.1"; db_xref "GeneID:140757211"; db_xref "GenBank:XM_073092744.1"; gene "LOC140757211"; model_evidence "Supporting evidence includes similarity to: 34 Proteins"; product "putative inorganic phosphate cotransporter, transcript variant X1"; transcript_biotype "mRNA"; exon_number "15";
NW_027332212.1	Gnomon	exon	328186	328318	.	+	.	gene_id "LOC140757211"; transcript_id "XM_073092744.1"; db_xref "GeneID:140757211"; db_xref "GenBank:XM_073092744.1"; gene "LOC140757211"; model_evidence "Supporting evidence includes similarity to: 34 Proteins"; product "putative inorganic phosphate cotransporter, transcript variant X1"; transcript_biotype "mRNA"; exon_number "16";
NW_027332212.1	Gnomon	exon	328997	329121	.	+	.	gene_id "LOC140757211"; transcript_id "XM_073092744.1"; db_xref "GeneID:140757211"; db_xref "GenBank:XM_073092744.1"; gene "LOC140757211"; model_evidence "Supporting evidence includes similarity to: 34 Proteins"; product "putative inorganic phosphate cotransporter, transcript variant X1"; transcript_biotype "mRNA"; exon_number "17";
NW_027332212.1	Gnomon	exon	329624	329743	.	+	.	gene_id "LOC140757211"; transcript_id "XM_073092744.1"; db_xref "GeneID:140757211"; db_xref "GenBank:XM_073092744.1"; gene "LOC140757211"; model_evidence "Supporting evidence includes similarity to: 34 Proteins"; product "putative inorganic phosphate cotransporter, transcript variant X1"; transcript_biotype "mRNA"; exon_number "18";
NW_027332212.1	Gnomon	exon	330122	330265	.	+	.	gene_id "LOC140757211"; transcript_id "XM_073092744.1"; db_xref "GeneID:140757211"; db_xref "GenBank:XM_073092744.1"; gene "LOC140757211"; model_evidence "Supporting evidence includes similarity to: 34 Proteins"; product "putative inorganic phosphate cotransporter, transcript variant X1"; transcript_biotype "mRNA"; exon_number "19";
NW_027332212.1	Gnomon	CDS	298668	298701	.	+	0	gene_id "LOC140757211"; transcript_id "XM_073092744.1"; db_xref "GeneID:140757211"; db_xref "GenBank:XP_072948845.1"; gbkey "CDS"; gene "LOC140757211"; product "uncharacterized protein isoform X1"; protein_id "XP_072948845.1"; exon_number "1";
NW_027332212.1	Gnomon	CDS	309595	309719	.	+	2	gene_id "LOC140757211"; transcript_id "XM_073092744.1"; db_xref "GeneID:140757211"; db_xref "GenBank:XP_072948845.1"; gbkey "CDS"; gene "LOC140757211"; product "uncharacterized protein isoform X1"; protein_id "XP_072948845.1"; exon_number "2";
NW_027332212.1	Gnomon	CDS	313137	313316	.	+	0	gene_id "LOC140757211"; transcript_id "XM_073092744.1"; db_xref "GeneID:140757211"; db_xref "GenBank:XP_072948845.1"; gbkey "CDS"; gene "LOC140757211"; product "uncharacterized protein isoform X1"; protein_id "XP_072948845.1"; exon_number "3";
NW_027332212.1	Gnomon	CDS	314000	314138	.	+	0	gene_id "LOC140757211"; transcript_id "XM_073092744.1"; db_xref "GeneID:140757211"; db_xref "GenBank:XP_072948845.1"; gbkey "CDS"; gene "LOC140757211"; product "uncharacterized protein isoform X1"; protein_id "XP_072948845.1"; exon_number "4";
NW_027332212.1	Gnomon	CDS	315192	315409	.	+	2	gene_id "LOC140757211"; transcript_id "XM_073092744.1"; db_xref "GeneID:140757211"; db_xref "GenBank:XP_072948845.1"; gbkey "CDS"; gene "LOC140757211"; product "uncharacterized protein isoform X1"; protein_id "XP_072948845.1"; exon_number "5";
NW_027332212.1	Gnomon	CDS	317498	317647	.	+	0	gene_id "LOC140757211"; transcript_id "XM_073092744.1"; db_xref "GeneID:140757211"; db_xref "GenBank:XP_072948845.1"; gbkey "CDS"; gene "LOC140757211"; product "uncharacterized protein isoform X1"; protein_id "XP_072948845.1"; exon_number "6";
NW_027332212.1	Gnomon	CDS	318159	318291	.	+	0	gene_id "LOC140757211"; transcript_id "XM_073092744.1"; db_xref "GeneID:140757211"; db_xref "GenBank:XP_072948845.1"; gbkey "CDS"; gene "LOC140757211"; product "uncharacterized protein isoform X1"; protein_id "XP_072948845.1"; exon_number "7";
NW_027332212.1	Gnomon	CDS	318846	318970	.	+	2	gene_id "LOC140757211"; transcript_id "XM_073092744.1"; db_xref "GeneID:140757211"; db_xref "GenBank:XP_072948845.1"; gbkey "CDS"; gene "LOC140757211"; product "uncharacterized protein isoform X1"; protein_id "XP_072948845.1"; exon_number "8";
NW_027332212.1	Gnomon	CDS	319436	319555	.	+	0	gene_id "LOC140757211"; transcript_id "XM_073092744.1"; db_xref "GeneID:140757211"; db_xref "GenBank:XP_072948845.1"; gbkey "CDS"; gene "LOC140757211"; product "uncharacterized protein isoform X1"; protein_id "XP_072948845.1"; exon_number "9";
NW_027332212.1	Gnomon	CDS	320639	320771	.	+	0	gene_id "LOC140757211"; transcript_id "XM_073092744.1"; db_xref "GeneID:140757211"; db_xref "GenBank:XP_072948845.1"; gbkey "CDS"; gene "LOC140757211"; product "uncharacterized protein isoform X1"; protein_id "XP_072948845.1"; exon_number "10";
NW_027332212.1	Gnomon	CDS	325537	325676	.	+	2	gene_id "LOC140757211"; transcript_id "XM_073092744.1"; db_xref "GeneID:140757211"; db_xref "GenBank:XP_072948845.1"; gbkey "CDS"; gene "LOC140757211"; product "uncharacterized protein isoform X1"; protein_id "XP_072948845.1"; exon_number "11";
NW_027332212.1	Gnomon	CDS	326036	326215	.	+	0	gene_id "LOC140757211"; transcript_id "XM_073092744.1"; db_xref "GeneID:140757211"; db_xref "GenBank:XP_072948845.1"; gbkey "CDS"; gene "LOC140757211"; product "uncharacterized protein isoform X1"; protein_id "XP_072948845.1"; exon_number "12";
NW_027332212.1	Gnomon	CDS	326591	326729	.	+	0	gene_id "LOC140757211"; transcript_id "XM_073092744.1"; db_xref "GeneID:140757211"; db_xref "GenBank:XP_072948845.1"; gbkey "CDS"; gene "LOC140757211"; product "uncharacterized protein isoform X1"; protein_id "XP_072948845.1"; exon_number "13";
NW_027332212.1	Gnomon	CDS	327075	327292	.	+	2	gene_id "LOC140757211"; transcript_id "XM_073092744.1"; db_xref "GeneID:140757211"; db_xref "GenBank:XP_072948845.1"; gbkey "CDS"; gene "LOC140757211"; product "uncharacterized protein isoform X1"; protein_id "XP_072948845.1"; exon_number "14";
NW_027332212.1	Gnomon	CDS	327694	327843	.	+	0	gene_id "LOC140757211"; transcript_id "XM_073092744.1"; db_xref "GeneID:140757211"; db_xref "GenBank:XP_072948845.1"; gbkey "CDS"; gene "LOC140757211"; product "uncharacterized protein isoform X1"; protein_id "XP_072948845.1"; exon_number "15";
NW_027332212.1	Gnomon	CDS	328186	328318	.	+	0	gene_id "LOC140757211"; transcript_id "XM_073092744.1"; db_xref "GeneID:140757211"; db_xref "GenBank:XP_072948845.1"; gbkey "CDS"; gene "LOC140757211"; product "uncharacterized protein isoform X1"; protein_id "XP_072948845.1"; exon_number "16";
NW_027332212.1	Gnomon	CDS	328997	329121	.	+	2	gene_id "LOC140757211"; transcript_id "XM_073092744.1"; db_xref "GeneID:140757211"; db_xref "GenBank:XP_072948845.1"; gbkey "CDS"; gene "LOC140757211"; product "uncharacterized protein isoform X1"; protein_id "XP_072948845.1"; exon_number "17";
NW_027332212.1	Gnomon	CDS	329624	329743	.	+	0	gene_id "LOC140757211"; transcript_id "XM_073092744.1"; db_xref "GeneID:140757211"; db_xref "GenBank:XP_072948845.1"; gbkey "CDS"; gene "LOC140757211"; product "uncharacterized protein isoform X1"; protein_id "XP_072948845.1"; exon_number "18";
NW_027332212.1	Gnomon	CDS	330122	330256	.	+	0	gene_id "LOC140757211"; transcript_id "XM_073092744.1"; db_xref "GeneID:140757211"; db_xref "GenBank:XP_072948845.1"; gbkey "CDS"; gene "LOC140757211"; product "uncharacterized protein isoform X1"; protein_id "XP_072948845.1"; exon_number "19";
NW_027332212.1	Gnomon	start_codon	298668	298670	.	+	0	gene_id "LOC140757211"; transcript_id "XM_073092744.1"; db_xref "GeneID:140757211"; db_xref "GenBank:XP_072948845.1"; gbkey "CDS"; gene "LOC140757211"; product "uncharacterized protein isoform X1"; protein_id "XP_072948845.1"; exon_number "1";
NW_027332212.1	Gnomon	stop_codon	330257	330259	.	+	0	gene_id "LOC140757211"; transcript_id "XM_073092744.1"; db_xref "GeneID:140757211"; db_xref "GenBank:XP_072948845.1"; gbkey "CDS"; gene "LOC140757211"; product "uncharacterized protein isoform X1"; protein_id "XP_072948845.1"; exon_number "19";
NW_027332212.1	Gnomon	transcript	298347	330265	.	+	.	gene_id "LOC140757211"; transcript_id "XM_073092745.1"; db_xref "GeneID:140757211"; db_xref "GenBank:XM_073092745.1"; gbkey "mRNA"; gene "LOC140757211"; model_evidence "Supporting evidence includes similarity to: 30 Proteins"; product "putative inorganic phosphate cotransporter, transcript variant X2"; transcript_biotype "mRNA";
NW_027332212.1	Gnomon	exon	298347	298701	.	+	.	gene_id "LOC140757211"; transcript_id "XM_073092745.1"; db_xref "GeneID:140757211"; db_xref "GenBank:XM_073092745.1"; gene "LOC140757211"; model_evidence "Supporting evidence includes similarity to: 30 Proteins"; product "putative inorganic phosphate cotransporter, transcript variant X2"; transcript_biotype "mRNA"; exon_number "1";
NW_027332212.1	Gnomon	exon	309595	309719	.	+	.	gene_id "LOC140757211"; transcript_id "XM_073092745.1"; db_xref "GeneID:140757211"; db_xref "GenBank:XM_073092745.1"; gene "LOC140757211"; model_evidence "Supporting evidence includes similarity to: 30 Proteins"; product "putative inorganic phosphate cotransporter, transcript variant X2"; transcript_biotype "mRNA"; exon_number "2";
NW_027332212.1	Gnomon	exon	313137	313316	.	+	.	gene_id "LOC140757211"; transcript_id "XM_073092745.1"; db_xref "GeneID:140757211"; db_xref "GenBank:XM_073092745.1"; gene "LOC140757211"; model_evidence "Supporting evidence includes similarity to: 30 Proteins"; product "putative inorganic phosphate cotransporter, transcript variant X2"; transcript_biotype "mRNA"; exon_number "3";
NW_027332212.1	Gnomon	exon	314000	314138	.	+	.	gene_id "LOC140757211"; transcript_id "XM_073092745.1"; db_xref "GeneID:140757211"; db_xref "GenBank:XM_073092745.1"; gene "LOC140757211"; model_evidence "Supporting evidence includes similarity to: 30 Proteins"; product "putative inorganic phosphate cotransporter, transcript variant X2"; transcript_biotype "mRNA"; exon_number "4";
NW_027332212.1	Gnomon	exon	315192	315409	.	+	.	gene_id "LOC140757211"; transcript_id "XM_073092745.1"; db_xref "GeneID:140757211"; db_xref "GenBank:XM_073092745.1"; gene "LOC140757211"; model_evidence "Supporting evidence includes similarity to: 30 Proteins"; product "putative inorganic phosphate cotransporter, transcript variant X2"; transcript_biotype "mRNA"; exon_number "5";
NW_027332212.1	Gnomon	exon	317498	317647	.	+	.	gene_id "LOC140757211"; transcript_id "XM_073092745.1"; db_xref "GeneID:140757211"; db_xref "GenBank:XM_073092745.1"; gene "LOC140757211"; model_evidence "Supporting evidence includes similarity to: 30 Proteins"; product "putative inorganic phosphate cotransporter, transcript variant X2"; transcript_biotype "mRNA"; exon_number "6";
NW_027332212.1	Gnomon	exon	318159	318291	.	+	.	gene_id "LOC140757211"; transcript_id "XM_073092745.1"; db_xref "GeneID:140757211"; db_xref "GenBank:XM_073092745.1"; gene "LOC140757211"; model_evidence "Supporting evidence includes similarity to: 30 Proteins"; product "putative inorganic phosphate cotransporter, transcript variant X2"; transcript_biotype "mRNA"; exon_number "7";
NW_027332212.1	Gnomon	exon	318846	318970	.	+	.	gene_id "LOC140757211"; transcript_id "XM_073092745.1"; db_xref "GeneID:140757211"; db_xref "GenBank:XM_073092745.1"; gene "LOC140757211"; model_evidence "Supporting evidence includes similarity to: 30 Proteins"; product "putative inorganic phosphate cotransporter, transcript variant X2"; transcript_biotype "mRNA"; exon_number "8";
NW_027332212.1	Gnomon	exon	319436	319555	.	+	.	gene_id "LOC140757211"; transcript_id "XM_073092745.1"; db_xref "GeneID:140757211"; db_xref "GenBank:XM_073092745.1"; gene "LOC140757211"; model_evidence "Supporting evidence includes similarity to: 30 Proteins"; product "putative inorganic phosphate cotransporter, transcript variant X2"; transcript_biotype "mRNA"; exon_number "9";
NW_027332212.1	Gnomon	exon	320639	320771	.	+	.	gene_id "LOC140757211"; transcript_id "XM_073092745.1"; db_xref "GeneID:140757211"; db_xref "GenBank:XM_073092745.1"; gene "LOC140757211"; model_evidence "Supporting evidence includes similarity to: 30 Proteins"; product "putative inorganic phosphate cotransporter, transcript variant X2"; transcript_biotype "mRNA"; exon_number "10";
NW_027332212.1	Gnomon	exon	325537	325676	.	+	.	gene_id "LOC140757211"; transcript_id "XM_073092745.1"; db_xref "GeneID:140757211"; db_xref "GenBank:XM_073092745.1"; gene "LOC140757211"; model_evidence "Supporting evidence includes similarity to: 30 Proteins"; product "putative inorganic phosphate cotransporter, transcript variant X2"; transcript_biotype "mRNA"; exon_number "11";
NW_027332212.1	Gnomon	exon	326036	326215	.	+	.	gene_id "LOC140757211"; transcript_id "XM_073092745.1"; db_xref "GeneID:140757211"; db_xref "GenBank:XM_073092745.1"; gene "LOC140757211"; model_evidence "Supporting evidence includes similarity to: 30 Proteins"; product "putative inorganic phosphate cotransporter, transcript variant X2"; transcript_biotype "mRNA"; exon_number "12";
NW_027332212.1	Gnomon	exon	326591	326729	.	+	.	gene_id "LOC140757211"; transcript_id "XM_073092745.1"; db_xref "GeneID:140757211"; db_xref "GenBank:XM_073092745.1"; gene "LOC140757211"; model_evidence "Supporting evidence includes similarity to: 30 Proteins"; product "putative inorganic phosphate cotransporter, transcript variant X2"; transcript_biotype "mRNA"; exon_number "13";
NW_027332212.1	Gnomon	exon	328997	329121	.	+	.	gene_id "LOC140757211"; transcript_id "XM_073092745.1"; db_xref "GeneID:140757211"; db_xref "GenBank:XM_073092745.1"; gene "LOC140757211"; model_evidence "Supporting evidence includes similarity to: 30 Proteins"; product "putative inorganic phosphate cotransporter, transcript variant X2"; transcript_biotype "mRNA"; exon_number "14";
NW_027332212.1	Gnomon	exon	329624	329743	.	+	.	gene_id "LOC140757211"; transcript_id "XM_073092745.1"; db_xref "GeneID:140757211"; db_xref "GenBank:XM_073092745.1"; gene "LOC140757211"; model_evidence "Supporting evidence includes similarity to: 30 Proteins"; product "putative inorganic phosphate cotransporter, transcript variant X2"; transcript_biotype "mRNA"; exon_number "15";
NW_027332212.1	Gnomon	exon	330122	330265	.	+	.	gene_id "LOC140757211"; transcript_id "XM_073092745.1"; db_xref "GeneID:140757211"; db_xref "GenBank:XM_073092745.1"; gene "LOC140757211"; model_evidence "Supporting evidence includes similarity to: 30 Proteins"; product "putative inorganic phosphate cotransporter, transcript variant X2"; transcript_biotype "mRNA"; exon_number "16";
NW_027332212.1	Gnomon	CDS	298668	298701	.	+	0	gene_id "LOC140757211"; transcript_id "XM_073092745.1"; db_xref "GeneID:140757211"; db_xref "GenBank:XP_072948846.1"; gbkey "CDS"; gene "LOC140757211"; product "putative inorganic phosphate cotransporter isoform X2"; protein_id "XP_072948846.1"; exon_number "1";
NW_027332212.1	Gnomon	CDS	309595	309719	.	+	2	gene_id "LOC140757211"; transcript_id "XM_073092745.1"; db_xref "GeneID:140757211"; db_xref "GenBank:XP_072948846.1"; gbkey "CDS"; gene "LOC140757211"; product "putative inorganic phosphate cotransporter isoform X2"; protein_id "XP_072948846.1"; exon_number "2";
NW_027332212.1	Gnomon	CDS	313137	313316	.	+	0	gene_id "LOC140757211"; transcript_id "XM_073092745.1"; db_xref "GeneID:140757211"; db_xref "GenBank:XP_072948846.1"; gbkey "CDS"; gene "LOC140757211"; product "putative inorganic phosphate cotransporter isoform X2"; protein_id "XP_072948846.1"; exon_number "3";
NW_027332212.1	Gnomon	CDS	314000	314138	.	+	0	gene_id "LOC140757211"; transcript_id "XM_073092745.1"; db_xref "GeneID:140757211"; db_xref "GenBank:XP_072948846.1"; gbkey "CDS"; gene "LOC140757211"; product "putative inorganic phosphate cotransporter isoform X2"; protein_id "XP_072948846.1"; exon_number "4";
NW_027332212.1	Gnomon	CDS	315192	315409	.	+	2	gene_id "LOC140757211"; transcript_id "XM_073092745.1"; db_xref "GeneID:140757211"; db_xref "GenBank:XP_072948846.1"; gbkey "CDS"; gene "LOC140757211"; product "putative inorganic phosphate cotransporter isoform X2"; protein_id "XP_072948846.1"; exon_number "5";
NW_027332212.1	Gnomon	CDS	317498	317647	.	+	0	gene_id "LOC140757211"; transcript_id "XM_073092745.1"; db_xref "GeneID:140757211"; db_xref "GenBank:XP_072948846.1"; gbkey "CDS"; gene "LOC140757211"; product "putative inorganic phosphate cotransporter isoform X2"; protein_id "XP_072948846.1"; exon_number "6";
NW_027332212.1	Gnomon	CDS	318159	318291	.	+	0	gene_id "LOC140757211"; transcript_id "XM_073092745.1"; db_xref "GeneID:140757211"; db_xref "GenBank:XP_072948846.1"; gbkey "CDS"; gene "LOC140757211"; product "putative inorganic phosphate cotransporter isoform X2"; protein_id "XP_072948846.1"; exon_number "7";
NW_027332212.1	Gnomon	CDS	318846	318970	.	+	2	gene_id "LOC140757211"; transcript_id "XM_073092745.1"; db_xref "GeneID:140757211"; db_xref "GenBank:XP_072948846.1"; gbkey "CDS"; gene "LOC140757211"; product "putative inorganic phosphate cotransporter isoform X2"; protein_id "XP_072948846.1"; exon_number "8";
NW_027332212.1	Gnomon	CDS	319436	319555	.	+	0	gene_id "LOC140757211"; transcript_id "XM_073092745.1"; db_xref "GeneID:140757211"; db_xref "GenBank:XP_072948846.1"; gbkey "CDS"; gene "LOC140757211"; product "putative inorganic phosphate cotransporter isoform X2"; protein_id "XP_072948846.1"; exon_number "9";
NW_027332212.1	Gnomon	CDS	320639	320771	.	+	0	gene_id "LOC140757211"; transcript_id "XM_073092745.1"; db_xref "GeneID:140757211"; db_xref "GenBank:XP_072948846.1"; gbkey "CDS"; gene "LOC140757211"; product "putative inorganic phosphate cotransporter isoform X2"; protein_id "XP_072948846.1"; exon_number "10";
NW_027332212.1	Gnomon	CDS	325537	325676	.	+	2	gene_id "LOC140757211"; transcript_id "XM_073092745.1"; db_xref "GeneID:140757211"; db_xref "GenBank:XP_072948846.1"; gbkey "CDS"; gene "LOC140757211"; product "putative inorganic phosphate cotransporter isoform X2"; protein_id "XP_072948846.1"; exon_number "11";
NW_027332212.1	Gnomon	CDS	326036	326215	.	+	0	gene_id "LOC140757211"; transcript_id "XM_073092745.1"; db_xref "GeneID:140757211"; db_xref "GenBank:XP_072948846.1"; gbkey "CDS"; gene "LOC140757211"; product "putative inorganic phosphate cotransporter isoform X2"; protein_id "XP_072948846.1"; exon_number "12";
NW_027332212.1	Gnomon	CDS	326591	326729	.	+	0	gene_id "LOC140757211"; transcript_id "XM_073092745.1"; db_xref "GeneID:140757211"; db_xref "GenBank:XP_072948846.1"; gbkey "CDS"; gene "LOC140757211"; product "putative inorganic phosphate cotransporter isoform X2"; protein_id "XP_072948846.1"; exon_number "13";
NW_027332212.1	Gnomon	CDS	328997	329121	.	+	2	gene_id "LOC140757211"; transcript_id "XM_073092745.1"; db_xref "GeneID:140757211"; db_xref "GenBank:XP_072948846.1"; gbkey "CDS"; gene "LOC140757211"; product "putative inorganic phosphate cotransporter isoform X2"; protein_id "XP_072948846.1"; exon_number "14";
NW_027332212.1	Gnomon	CDS	329624	329743	.	+	0	gene_id "LOC140757211"; transcript_id "XM_073092745.1"; db_xref "GeneID:140757211"; db_xref "GenBank:XP_072948846.1"; gbkey "CDS"; gene "LOC140757211"; product "putative inorganic phosphate cotransporter isoform X2"; protein_id "XP_072948846.1"; exon_number "15";
NW_027332212.1	Gnomon	CDS	330122	330256	.	+	0	gene_id "LOC140757211"; transcript_id "XM_073092745.1"; db_xref "GeneID:140757211"; db_xref "GenBank:XP_072948846.1"; gbkey "CDS"; gene "LOC140757211"; product "putative inorganic phosphate cotransporter isoform X2"; protein_id "XP_072948846.1"; exon_number "16";
NW_027332212.1	Gnomon	start_codon	298668	298670	.	+	0	gene_id "LOC140757211"; transcript_id "XM_073092745.1"; db_xref "GeneID:140757211"; db_xref "GenBank:XP_072948846.1"; gbkey "CDS"; gene "LOC140757211"; product "putative inorganic phosphate cotransporter isoform X2"; protein_id "XP_072948846.1"; exon_number "1";
NW_027332212.1	Gnomon	stop_codon	330257	330259	.	+	0	gene_id "LOC140757211"; transcript_id "XM_073092745.1"; db_xref "GeneID:140757211"; db_xref "GenBank:XP_072948846.1"; gbkey "CDS"; gene "LOC140757211"; product "putative inorganic phosphate cotransporter isoform X2"; protein_id "XP_072948846.1"; exon_number "16";
NW_027332212.1	Gnomon	gene	338624	341829	.	+	.	gene_id "LOC140757089"; transcript_id ""; db_xref "GeneID:140757089"; description "putative inorganic phosphate cotransporter"; gbkey "Gene"; gene "LOC140757089"; gene_biotype "protein_coding";
NW_027332212.1	Gnomon	transcript	338624	341829	.	+	.	gene_id "LOC140757089"; transcript_id "XM_073092626.1"; db_xref "GeneID:140757089"; db_xref "GenBank:XM_073092626.1"; gbkey "mRNA"; gene "LOC140757089"; model_evidence "Supporting evidence includes similarity to: 1 Protein"; product "putative inorganic phosphate cotransporter"; transcript_biotype "mRNA";
NW_027332212.1	Gnomon	exon	338624	338719	.	+	.	gene_id "LOC140757089"; transcript_id "XM_073092626.1"; db_xref "GeneID:140757089"; db_xref "GenBank:XM_073092626.1"; gene "LOC140757089"; model_evidence "Supporting evidence includes similarity to: 1 Protein"; product "putative inorganic phosphate cotransporter"; transcript_biotype "mRNA"; exon_number "1";
NW_027332212.1	Gnomon	exon	338903	339041	.	+	.	gene_id "LOC140757089"; transcript_id "XM_073092626.1"; db_xref "GeneID:140757089"; db_xref "GenBank:XM_073092626.1"; gene "LOC140757089"; model_evidence "Supporting evidence includes similarity to: 1 Protein"; product "putative inorganic phosphate cotransporter"; transcript_biotype "mRNA"; exon_number "2";
NW_027332212.1	Gnomon	exon	339327	339544	.	+	.	gene_id "LOC140757089"; transcript_id "XM_073092626.1"; db_xref "GeneID:140757089"; db_xref "GenBank:XM_073092626.1"; gene "LOC140757089"; model_evidence "Supporting evidence includes similarity to: 1 Protein"; product "putative inorganic phosphate cotransporter"; transcript_biotype "mRNA"; exon_number "3";
NW_027332212.1	Gnomon	exon	340077	340226	.	+	.	gene_id "LOC140757089"; transcript_id "XM_073092626.1"; db_xref "GeneID:140757089"; db_xref "GenBank:XM_073092626.1"; gene "LOC140757089"; model_evidence "Supporting evidence includes similarity to: 1 Protein"; product "putative inorganic phosphate cotransporter"; transcript_biotype "mRNA"; exon_number "4";
NW_027332212.1	Gnomon	exon	340352	340484	.	+	.	gene_id "LOC140757089"; transcript_id "XM_073092626.1"; db_xref "GeneID:140757089"; db_xref "GenBank:XM_073092626.1"; gene "LOC140757089"; model_evidence "Supporting evidence includes similarity to: 1 Protein"; product "putative inorganic phosphate cotransporter"; transcript_biotype "mRNA"; exon_number "5";
NW_027332212.1	Gnomon	exon	340748	340872	.	+	.	gene_id "LOC140757089"; transcript_id "XM_073092626.1"; db_xref "GeneID:140757089"; db_xref "GenBank:XM_073092626.1"; gene "LOC140757089"; model_evidence "Supporting evidence includes similarity to: 1 Protein"; product "putative inorganic phosphate cotransporter"; transcript_biotype "mRNA"; exon_number "6";
NW_027332212.1	Gnomon	exon	341312	341431	.	+	.	gene_id "LOC140757089"; transcript_id "XM_073092626.1"; db_xref "GeneID:140757089"; db_xref "GenBank:XM_073092626.1"; gene "LOC140757089"; model_evidence "Supporting evidence includes similarity to: 1 Protein"; product "putative inorganic phosphate cotransporter"; transcript_biotype "mRNA"; exon_number "7";
NW_027332212.1	Gnomon	exon	341689	341829	.	+	.	gene_id "LOC140757089"; transcript_id "XM_073092626.1"; db_xref "GeneID:140757089"; db_xref "GenBank:XM_073092626.1"; gene "LOC140757089"; model_evidence "Supporting evidence includes similarity to: 1 Protein"; product "putative inorganic phosphate cotransporter"; transcript_biotype "mRNA"; exon_number "8";
NW_027332212.1	Gnomon	CDS	338915	339041	.	+	0	gene_id "LOC140757089"; transcript_id "XM_073092626.1"; db_xref "GeneID:140757089"; db_xref "GenBank:XP_072948727.1"; gbkey "CDS"; gene "LOC140757089"; product "putative inorganic phosphate cotransporter"; protein_id "XP_072948727.1"; exon_number "2";
NW_027332212.1	Gnomon	CDS	339327	339544	.	+	2	gene_id "LOC140757089"; transcript_id "XM_073092626.1"; db_xref "GeneID:140757089"; db_xref "GenBank:XP_072948727.1"; gbkey "CDS"; gene "LOC140757089"; product "putative inorganic phosphate cotransporter"; protein_id "XP_072948727.1"; exon_number "3";
NW_027332212.1	Gnomon	CDS	340077	340226	.	+	0	gene_id "LOC140757089"; transcript_id "XM_073092626.1"; db_xref "GeneID:140757089"; db_xref "GenBank:XP_072948727.1"; gbkey "CDS"; gene "LOC140757089"; product "putative inorganic phosphate cotransporter"; protein_id "XP_072948727.1"; exon_number "4";
NW_027332212.1	Gnomon	CDS	340352	340484	.	+	0	gene_id "LOC140757089"; transcript_id "XM_073092626.1"; db_xref "GeneID:140757089"; db_xref "GenBank:XP_072948727.1"; gbkey "CDS"; gene "LOC140757089"; product "putative inorganic phosphate cotransporter"; protein_id "XP_072948727.1"; exon_number "5";
NW_027332212.1	Gnomon	CDS	340748	340872	.	+	2	gene_id "LOC140757089"; transcript_id "XM_073092626.1"; db_xref "GeneID:140757089"; db_xref "GenBank:XP_072948727.1"; gbkey "CDS"; gene "LOC140757089"; product "putative inorganic phosphate cotransporter"; protein_id "XP_072948727.1"; exon_number "6";
NW_027332212.1	Gnomon	CDS	341312	341431	.	+	0	gene_id "LOC140757089"; transcript_id "XM_073092626.1"; db_xref "GeneID:140757089"; db_xref "GenBank:XP_072948727.1"; gbkey "CDS"; gene "LOC140757089"; product "putative inorganic phosphate cotransporter"; protein_id "XP_072948727.1"; exon_number "7";
NW_027332212.1	Gnomon	CDS	341689	341826	.	+	0	gene_id "LOC140757089"; transcript_id "XM_073092626.1"; db_xref "GeneID:140757089"; db_xref "GenBank:XP_072948727.1"; gbkey "CDS"; gene "LOC140757089"; product "putative inorganic phosphate cotransporter"; protein_id "XP_072948727.1"; exon_number "8";
NW_027332212.1	Gnomon	start_codon	338915	338917	.	+	0	gene_id "LOC140757089"; transcript_id "XM_073092626.1"; db_xref "GeneID:140757089"; db_xref "GenBank:XP_072948727.1"; gbkey "CDS"; gene "LOC140757089"; product "putative inorganic phosphate cotransporter"; protein_id "XP_072948727.1"; exon_number "2";
NW_027332212.1	Gnomon	stop_codon	341827	341829	.	+	0	gene_id "LOC140757089"; transcript_id "XM_073092626.1"; db_xref "GeneID:140757089"; db_xref "GenBank:XP_072948727.1"; gbkey "CDS"; gene "LOC140757089"; product "putative inorganic phosphate cotransporter"; protein_id "XP_072948727.1"; exon_number "8";
NW_027332212.1	Gnomon	gene	343885	346996	.	+	.	gene_id "LOC140757097"; transcript_id ""; db_xref "GeneID:140757097"; description "putative inorganic phosphate cotransporter"; gbkey "Gene"; gene "LOC140757097"; gene_biotype "protein_coding";
NW_027332212.1	Gnomon	transcript	343885	346996	.	+	.	gene_id "LOC140757097"; transcript_id "XM_073092632.1"; db_xref "GeneID:140757097"; db_xref "GenBank:XM_073092632.1"; gbkey "mRNA"; gene "LOC140757097"; model_evidence "Supporting evidence includes similarity to: 49 Proteins"; product "putative inorganic phosphate cotransporter"; transcript_biotype "mRNA";
NW_027332212.1	Gnomon	exon	343885	343897	.	+	.	gene_id "LOC140757097"; transcript_id "XM_073092632.1"; db_xref "GeneID:140757097"; db_xref "GenBank:XM_073092632.1"; gene "LOC140757097"; model_evidence "Supporting evidence includes similarity to: 49 Proteins"; product "putative inorganic phosphate cotransporter"; transcript_biotype "mRNA"; exon_number "1";
NW_027332212.1	Gnomon	exon	344142	344266	.	+	.	gene_id "LOC140757097"; transcript_id "XM_073092632.1"; db_xref "GeneID:140757097"; db_xref "GenBank:XM_073092632.1"; gene "LOC140757097"; model_evidence "Supporting evidence includes similarity to: 49 Proteins"; product "putative inorganic phosphate cotransporter"; transcript_biotype "mRNA"; exon_number "2";
NW_027332212.1	Gnomon	exon	344676	344855	.	+	.	gene_id "LOC140757097"; transcript_id "XM_073092632.1"; db_xref "GeneID:140757097"; db_xref "GenBank:XM_073092632.1"; gene "LOC140757097"; model_evidence "Supporting evidence includes similarity to: 49 Proteins"; product "putative inorganic phosphate cotransporter"; transcript_biotype "mRNA"; exon_number "3";
NW_027332212.1	Gnomon	exon	345145	345283	.	+	.	gene_id "LOC140757097"; transcript_id "XM_073092632.1"; db_xref "GeneID:140757097"; db_xref "GenBank:XM_073092632.1"; gene "LOC140757097"; model_evidence "Supporting evidence includes similarity to: 49 Proteins"; product "putative inorganic phosphate cotransporter"; transcript_biotype "mRNA"; exon_number "4";
NW_027332212.1	Gnomon	exon	345631	345848	.	+	.	gene_id "LOC140757097"; transcript_id "XM_073092632.1"; db_xref "GeneID:140757097"; db_xref "GenBank:XM_073092632.1"; gene "LOC140757097"; model_evidence "Supporting evidence includes similarity to: 49 Proteins"; product "putative inorganic phosphate cotransporter"; transcript_biotype "mRNA"; exon_number "5";
NW_027332212.1	Gnomon	exon	346235	346384	.	+	.	gene_id "LOC140757097"; transcript_id "XM_073092632.1"; db_xref "GeneID:140757097"; db_xref "GenBank:XM_073092632.1"; gene "LOC140757097"; model_evidence "Supporting evidence includes similarity to: 49 Proteins"; product "putative inorganic phosphate cotransporter"; transcript_biotype "mRNA"; exon_number "6";
NW_027332212.1	Gnomon	exon	346910	346996	.	+	.	gene_id "LOC140757097"; transcript_id "XM_073092632.1"; db_xref "GeneID:140757097"; db_xref "GenBank:XM_073092632.1"; gene "LOC140757097"; model_evidence "Supporting evidence includes similarity to: 49 Proteins"; product "putative inorganic phosphate cotransporter"; transcript_biotype "mRNA"; exon_number "7";
NW_027332212.1	Gnomon	CDS	343885	343897	.	+	0	gene_id "LOC140757097"; transcript_id "XM_073092632.1"; db_xref "GeneID:140757097"; db_xref "GenBank:XP_072948733.1"; gbkey "CDS"; gene "LOC140757097"; product "putative inorganic phosphate cotransporter"; protein_id "XP_072948733.1"; exon_number "1";
NW_027332212.1	Gnomon	CDS	344142	344266	.	+	2	gene_id "LOC140757097"; transcript_id "XM_073092632.1"; db_xref "GeneID:140757097"; db_xref "GenBank:XP_072948733.1"; gbkey "CDS"; gene "LOC140757097"; product "putative inorganic phosphate cotransporter"; protein_id "XP_072948733.1"; exon_number "2";
NW_027332212.1	Gnomon	CDS	344676	344855	.	+	0	gene_id "LOC140757097"; transcript_id "XM_073092632.1"; db_xref "GeneID:140757097"; db_xref "GenBank:XP_072948733.1"; gbkey "CDS"; gene "LOC140757097"; product "putative inorganic phosphate cotransporter"; protein_id "XP_072948733.1"; exon_number "3";
NW_027332212.1	Gnomon	CDS	345145	345283	.	+	0	gene_id "LOC140757097"; transcript_id "XM_073092632.1"; db_xref "GeneID:140757097"; db_xref "GenBank:XP_072948733.1"; gbkey "CDS"; gene "LOC140757097"; product "putative inorganic phosphate cotransporter"; protein_id "XP_072948733.1"; exon_number "4";
NW_027332212.1	Gnomon	CDS	345631	345848	.	+	2	gene_id "LOC140757097"; transcript_id "XM_073092632.1"; db_xref "GeneID:140757097"; db_xref "GenBank:XP_072948733.1"; gbkey "CDS"; gene "LOC140757097"; product "putative inorganic phosphate cotransporter"; protein_id "XP_072948733.1"; exon_number "5";
NW_027332212.1	Gnomon	CDS	346235	346384	.	+	0	gene_id "LOC140757097"; transcript_id "XM_073092632.1"; db_xref "GeneID:140757097"; db_xref "GenBank:XP_072948733.1"; gbkey "CDS"; gene "LOC140757097"; product "putative inorganic phosphate cotransporter"; protein_id "XP_072948733.1"; exon_number "6";
NW_027332212.1	Gnomon	CDS	346910	346993	.	+	0	gene_id "LOC140757097"; transcript_id "XM_073092632.1"; db_xref "GeneID:140757097"; db_xref "GenBank:XP_072948733.1"; gbkey "CDS"; gene "LOC140757097"; product "putative inorganic phosphate cotransporter"; protein_id "XP_072948733.1"; exon_number "7";
NW_027332212.1	Gnomon	start_codon	343885	343887	.	+	0	gene_id "LOC140757097"; transcript_id "XM_073092632.1"; db_xref "GeneID:140757097"; db_xref "GenBank:XP_072948733.1"; gbkey "CDS"; gene "LOC140757097"; product "putative inorganic phosphate cotransporter"; protein_id "XP_072948733.1"; exon_number "1";
NW_027332212.1	Gnomon	stop_codon	346994	346996	.	+	0	gene_id "LOC140757097"; transcript_id "XM_073092632.1"; db_xref "GeneID:140757097"; db_xref "GenBank:XP_072948733.1"; gbkey "CDS"; gene "LOC140757097"; product "putative inorganic phosphate cotransporter"; protein_id "XP_072948733.1"; exon_number "7";
NW_027332212.1	Gnomon	gene	352604	369481	.	+	.	gene_id "LOC140757218"; transcript_id ""; db_xref "GeneID:140757218"; description "putative inorganic phosphate cotransporter"; gbkey "Gene"; gene "LOC140757218"; gene_biotype "protein_coding";
NW_027332212.1	Gnomon	transcript	352604	369481	.	+	.	gene_id "LOC140757218"; transcript_id "XM_073092754.1"; db_xref "GeneID:140757218"; db_xref "GenBank:XM_073092754.1"; experiment "COORDINATES: polyA evidence [ECO:0006239]"; gbkey "mRNA"; gene "LOC140757218"; model_evidence "Supporting evidence includes similarity to: 12 Proteins"; product "putative inorganic phosphate cotransporter"; transcript_biotype "mRNA";
NW_027332212.1	Gnomon	exon	352604	352730	.	+	.	gene_id "LOC140757218"; transcript_id "XM_073092754.1"; db_xref "GeneID:140757218"; db_xref "GenBank:XM_073092754.1"; experiment "COORDINATES: polyA evidence [ECO:0006239]"; gene "LOC140757218"; model_evidence "Supporting evidence includes similarity to: 12 Proteins"; product "putative inorganic phosphate cotransporter"; transcript_biotype "mRNA"; exon_number "1";
NW_027332212.1	Gnomon	exon	353354	353475	.	+	.	gene_id "LOC140757218"; transcript_id "XM_073092754.1"; db_xref "GeneID:140757218"; db_xref "GenBank:XM_073092754.1"; experiment "COORDINATES: polyA evidence [ECO:0006239]"; gene "LOC140757218"; model_evidence "Supporting evidence includes similarity to: 12 Proteins"; product "putative inorganic phosphate cotransporter"; transcript_biotype "mRNA"; exon_number "2";
NW_027332212.1	Gnomon	exon	358688	358867	.	+	.	gene_id "LOC140757218"; transcript_id "XM_073092754.1"; db_xref "GeneID:140757218"; db_xref "GenBank:XM_073092754.1"; experiment "COORDINATES: polyA evidence [ECO:0006239]"; gene "LOC140757218"; model_evidence "Supporting evidence includes similarity to: 12 Proteins"; product "putative inorganic phosphate cotransporter"; transcript_biotype "mRNA"; exon_number "3";
NW_027332212.1	Gnomon	exon	359356	359494	.	+	.	gene_id "LOC140757218"; transcript_id "XM_073092754.1"; db_xref "GeneID:140757218"; db_xref "GenBank:XM_073092754.1"; experiment "COORDINATES: polyA evidence [ECO:0006239]"; gene "LOC140757218"; model_evidence "Supporting evidence includes similarity to: 12 Proteins"; product "putative inorganic phosphate cotransporter"; transcript_biotype "mRNA"; exon_number "4";
NW_027332212.1	Gnomon	exon	360935	361152	.	+	.	gene_id "LOC140757218"; transcript_id "XM_073092754.1"; db_xref "GeneID:140757218"; db_xref "GenBank:XM_073092754.1"; experiment "COORDINATES: polyA evidence [ECO:0006239]"; gene "LOC140757218"; model_evidence "Supporting evidence includes similarity to: 12 Proteins"; product "putative inorganic phosphate cotransporter"; transcript_biotype "mRNA"; exon_number "5";
NW_027332212.1	Gnomon	exon	361776	361925	.	+	.	gene_id "LOC140757218"; transcript_id "XM_073092754.1"; db_xref "GeneID:140757218"; db_xref "GenBank:XM_073092754.1"; experiment "COORDINATES: polyA evidence [ECO:0006239]"; gene "LOC140757218"; model_evidence "Supporting evidence includes similarity to: 12 Proteins"; product "putative inorganic phosphate cotransporter"; transcript_biotype "mRNA"; exon_number "6";
NW_027332212.1	Gnomon	exon	363172	363304	.	+	.	gene_id "LOC140757218"; transcript_id "XM_073092754.1"; db_xref "GeneID:140757218"; db_xref "GenBank:XM_073092754.1"; experiment "COORDINATES: polyA evidence [ECO:0006239]"; gene "LOC140757218"; model_evidence "Supporting evidence includes similarity to: 12 Proteins"; product "putative inorganic phosphate cotransporter"; transcript_biotype "mRNA"; exon_number "7";
NW_027332212.1	Gnomon	exon	363840	363964	.	+	.	gene_id "LOC140757218"; transcript_id "XM_073092754.1"; db_xref "GeneID:140757218"; db_xref "GenBank:XM_073092754.1"; experiment "COORDINATES: polyA evidence [ECO:0006239]"; gene "LOC140757218"; model_evidence "Supporting evidence includes similarity to: 12 Proteins"; product "putative inorganic phosphate cotransporter"; transcript_biotype "mRNA"; exon_number "8";
NW_027332212.1	Gnomon	exon	366290	366409	.	+	.	gene_id "LOC140757218"; transcript_id "XM_073092754.1"; db_xref "GeneID:140757218"; db_xref "GenBank:XM_073092754.1"; experiment "COORDINATES: polyA evidence [ECO:0006239]"; gene "LOC140757218"; model_evidence "Supporting evidence includes similarity to: 12 Proteins"; product "putative inorganic phosphate cotransporter"; transcript_biotype "mRNA"; exon_number "9";
NW_027332212.1	Gnomon	exon	368801	368930	.	+	.	gene_id "LOC140757218"; transcript_id "XM_073092754.1"; db_xref "GeneID:140757218"; db_xref "GenBank:XM_073092754.1"; experiment "COORDINATES: polyA evidence [ECO:0006239]"; gene "LOC140757218"; model_evidence "Supporting evidence includes similarity to: 12 Proteins"; product "putative inorganic phosphate cotransporter"; transcript_biotype "mRNA"; exon_number "10";
NW_027332212.1	Gnomon	exon	369350	369481	.	+	.	gene_id "LOC140757218"; transcript_id "XM_073092754.1"; db_xref "GeneID:140757218"; db_xref "GenBank:XM_073092754.1"; experiment "COORDINATES: polyA evidence [ECO:0006239]"; gene "LOC140757218"; model_evidence "Supporting evidence includes similarity to: 12 Proteins"; product "putative inorganic phosphate cotransporter"; transcript_biotype "mRNA"; exon_number "11";
NW_027332212.1	Gnomon	CDS	352697	352730	.	+	0	gene_id "LOC140757218"; transcript_id "XM_073092754.1"; db_xref "GeneID:140757218"; db_xref "GenBank:XP_072948855.1"; gbkey "CDS"; gene "LOC140757218"; product "putative inorganic phosphate cotransporter"; protein_id "XP_072948855.1"; exon_number "1";
NW_027332212.1	Gnomon	CDS	353354	353475	.	+	2	gene_id "LOC140757218"; transcript_id "XM_073092754.1"; db_xref "GeneID:140757218"; db_xref "GenBank:XP_072948855.1"; gbkey "CDS"; gene "LOC140757218"; product "putative inorganic phosphate cotransporter"; protein_id "XP_072948855.1"; exon_number "2";
NW_027332212.1	Gnomon	CDS	358688	358867	.	+	0	gene_id "LOC140757218"; transcript_id "XM_073092754.1"; db_xref "GeneID:140757218"; db_xref "GenBank:XP_072948855.1"; gbkey "CDS"; gene "LOC140757218"; product "putative inorganic phosphate cotransporter"; protein_id "XP_072948855.1"; exon_number "3";
NW_027332212.1	Gnomon	CDS	359356	359494	.	+	0	gene_id "LOC140757218"; transcript_id "XM_073092754.1"; db_xref "GeneID:140757218"; db_xref "GenBank:XP_072948855.1"; gbkey "CDS"; gene "LOC140757218"; product "putative inorganic phosphate cotransporter"; protein_id "XP_072948855.1"; exon_number "4";
NW_027332212.1	Gnomon	CDS	360935	361152	.	+	2	gene_id "LOC140757218"; transcript_id "XM_073092754.1"; db_xref "GeneID:140757218"; db_xref "GenBank:XP_072948855.1"; gbkey "CDS"; gene "LOC140757218"; product "putative inorganic phosphate cotransporter"; protein_id "XP_072948855.1"; exon_number "5";
NW_027332212.1	Gnomon	CDS	361776	361925	.	+	0	gene_id "LOC140757218"; transcript_id "XM_073092754.1"; db_xref "GeneID:140757218"; db_xref "GenBank:XP_072948855.1"; gbkey "CDS"; gene "LOC140757218"; product "putative inorganic phosphate cotransporter"; protein_id "XP_072948855.1"; exon_number "6";
NW_027332212.1	Gnomon	CDS	363172	363304	.	+	0	gene_id "LOC140757218"; transcript_id "XM_073092754.1"; db_xref "GeneID:140757218"; db_xref "GenBank:XP_072948855.1"; gbkey "CDS"; gene "LOC140757218"; product "putative inorganic phosphate cotransporter"; protein_id "XP_072948855.1"; exon_number "7";
NW_027332212.1	Gnomon	CDS	363840	363964	.	+	2	gene_id "LOC140757218"; transcript_id "XM_073092754.1"; db_xref "GeneID:140757218"; db_xref "GenBank:XP_072948855.1"; gbkey "CDS"; gene "LOC140757218"; product "putative inorganic phosphate cotransporter"; protein_id "XP_072948855.1"; exon_number "8";
NW_027332212.1	Gnomon	CDS	366290	366409	.	+	0	gene_id "LOC140757218"; transcript_id "XM_073092754.1"; db_xref "GeneID:140757218"; db_xref "GenBank:XP_072948855.1"; gbkey "CDS"; gene "LOC140757218"; product "putative inorganic phosphate cotransporter"; protein_id "XP_072948855.1"; exon_number "9";
NW_027332212.1	Gnomon	CDS	368801	368930	.	+	0	gene_id "LOC140757218"; transcript_id "XM_073092754.1"; db_xref "GeneID:140757218"; db_xref "GenBank:XP_072948855.1"; gbkey "CDS"; gene "LOC140757218"; product "putative inorganic phosphate cotransporter"; protein_id "XP_072948855.1"; exon_number "10";
NW_027332212.1	Gnomon	CDS	369350	369387	.	+	2	gene_id "LOC140757218"; transcript_id "XM_073092754.1"; db_xref "GeneID:140757218"; db_xref "GenBank:XP_072948855.1"; gbkey "CDS"; gene "LOC140757218"; product "putative inorganic phosphate cotransporter"; protein_id "XP_072948855.1"; exon_number "11";
NW_027332212.1	Gnomon	start_codon	352697	352699	.	+	0	gene_id "LOC140757218"; transcript_id "XM_073092754.1"; db_xref "GeneID:140757218"; db_xref "GenBank:XP_072948855.1"; gbkey "CDS"; gene "LOC140757218"; product "putative inorganic phosphate cotransporter"; protein_id "XP_072948855.1"; exon_number "1";
NW_027332212.1	Gnomon	stop_codon	369388	369390	.	+	0	gene_id "LOC140757218"; transcript_id "XM_073092754.1"; db_xref "GeneID:140757218"; db_xref "GenBank:XP_072948855.1"; gbkey "CDS"; gene "LOC140757218"; product "putative inorganic phosphate cotransporter"; protein_id "XP_072948855.1"; exon_number "11";
NW_027332212.1	Gnomon	gene	386666	429992	.	+	.	gene_id "LOC140757217"; transcript_id ""; db_xref "GeneID:140757217"; description "putative inorganic phosphate cotransporter"; gbkey "Gene"; gene "LOC140757217"; gene_biotype "protein_coding";
NW_027332212.1	Gnomon	transcript	386666	429992	.	+	.	gene_id "LOC140757217"; transcript_id "XM_073092752.1"; db_xref "GeneID:140757217"; db_xref "GenBank:XM_073092752.1"; gbkey "mRNA"; gene "LOC140757217"; model_evidence "Supporting evidence includes similarity to: 20 Proteins"; product "putative inorganic phosphate cotransporter"; transcript_biotype "mRNA";
NW_027332212.1	Gnomon	exon	386666	387009	.	+	.	gene_id "LOC140757217"; transcript_id "XM_073092752.1"; db_xref "GeneID:140757217"; db_xref "GenBank:XM_073092752.1"; gene "LOC140757217"; model_evidence "Supporting evidence includes similarity to: 20 Proteins"; product "putative inorganic phosphate cotransporter"; transcript_biotype "mRNA"; exon_number "1";
NW_027332212.1	Gnomon	exon	413142	413272	.	+	.	gene_id "LOC140757217"; transcript_id "XM_073092752.1"; db_xref "GeneID:140757217"; db_xref "GenBank:XM_073092752.1"; gene "LOC140757217"; model_evidence "Supporting evidence includes similarity to: 20 Proteins"; product "putative inorganic phosphate cotransporter"; transcript_biotype "mRNA"; exon_number "2";
NW_027332212.1	Gnomon	exon	422441	422620	.	+	.	gene_id "LOC140757217"; transcript_id "XM_073092752.1"; db_xref "GeneID:140757217"; db_xref "GenBank:XM_073092752.1"; gene "LOC140757217"; model_evidence "Supporting evidence includes similarity to: 20 Proteins"; product "putative inorganic phosphate cotransporter"; transcript_biotype "mRNA"; exon_number "3";
NW_027332212.1	Gnomon	exon	424562	424700	.	+	.	gene_id "LOC140757217"; transcript_id "XM_073092752.1"; db_xref "GeneID:140757217"; db_xref "GenBank:XM_073092752.1"; gene "LOC140757217"; model_evidence "Supporting evidence includes similarity to: 20 Proteins"; product "putative inorganic phosphate cotransporter"; transcript_biotype "mRNA"; exon_number "4";
NW_027332212.1	Gnomon	exon	424894	425120	.	+	.	gene_id "LOC140757217"; transcript_id "XM_073092752.1"; db_xref "GeneID:140757217"; db_xref "GenBank:XM_073092752.1"; gene "LOC140757217"; model_evidence "Supporting evidence includes similarity to: 20 Proteins"; product "putative inorganic phosphate cotransporter"; transcript_biotype "mRNA"; exon_number "5";
NW_027332212.1	Gnomon	exon	425631	425780	.	+	.	gene_id "LOC140757217"; transcript_id "XM_073092752.1"; db_xref "GeneID:140757217"; db_xref "GenBank:XM_073092752.1"; gene "LOC140757217"; model_evidence "Supporting evidence includes similarity to: 20 Proteins"; product "putative inorganic phosphate cotransporter"; transcript_biotype "mRNA"; exon_number "6";
NW_027332212.1	Gnomon	exon	426201	426333	.	+	.	gene_id "LOC140757217"; transcript_id "XM_073092752.1"; db_xref "GeneID:140757217"; db_xref "GenBank:XM_073092752.1"; gene "LOC140757217"; model_evidence "Supporting evidence includes similarity to: 20 Proteins"; product "putative inorganic phosphate cotransporter"; transcript_biotype "mRNA"; exon_number "7";
NW_027332212.1	Gnomon	exon	426818	426942	.	+	.	gene_id "LOC140757217"; transcript_id "XM_073092752.1"; db_xref "GeneID:140757217"; db_xref "GenBank:XM_073092752.1"; gene "LOC140757217"; model_evidence "Supporting evidence includes similarity to: 20 Proteins"; product "putative inorganic phosphate cotransporter"; transcript_biotype "mRNA"; exon_number "8";
NW_027332212.1	Gnomon	exon	427413	427532	.	+	.	gene_id "LOC140757217"; transcript_id "XM_073092752.1"; db_xref "GeneID:140757217"; db_xref "GenBank:XM_073092752.1"; gene "LOC140757217"; model_evidence "Supporting evidence includes similarity to: 20 Proteins"; product "putative inorganic phosphate cotransporter"; transcript_biotype "mRNA"; exon_number "9";
NW_027332212.1	Gnomon	exon	427731	427863	.	+	.	gene_id "LOC140757217"; transcript_id "XM_073092752.1"; db_xref "GeneID:140757217"; db_xref "GenBank:XM_073092752.1"; gene "LOC140757217"; model_evidence "Supporting evidence includes similarity to: 20 Proteins"; product "putative inorganic phosphate cotransporter"; transcript_biotype "mRNA"; exon_number "10";
NW_027332212.1	Gnomon	exon	428060	429992	.	+	.	gene_id "LOC140757217"; transcript_id "XM_073092752.1"; db_xref "GeneID:140757217"; db_xref "GenBank:XM_073092752.1"; gene "LOC140757217"; model_evidence "Supporting evidence includes similarity to: 20 Proteins"; product "putative inorganic phosphate cotransporter"; transcript_biotype "mRNA"; exon_number "11";
NW_027332212.1	Gnomon	CDS	386970	387009	.	+	0	gene_id "LOC140757217"; transcript_id "XM_073092752.1"; db_xref "GeneID:140757217"; db_xref "GenBank:XP_072948853.1"; gbkey "CDS"; gene "LOC140757217"; product "putative inorganic phosphate cotransporter"; protein_id "XP_072948853.1"; exon_number "1";
NW_027332212.1	Gnomon	CDS	413142	413272	.	+	2	gene_id "LOC140757217"; transcript_id "XM_073092752.1"; db_xref "GeneID:140757217"; db_xref "GenBank:XP_072948853.1"; gbkey "CDS"; gene "LOC140757217"; product "putative inorganic phosphate cotransporter"; protein_id "XP_072948853.1"; exon_number "2";
NW_027332212.1	Gnomon	CDS	422441	422620	.	+	0	gene_id "LOC140757217"; transcript_id "XM_073092752.1"; db_xref "GeneID:140757217"; db_xref "GenBank:XP_072948853.1"; gbkey "CDS"; gene "LOC140757217"; product "putative inorganic phosphate cotransporter"; protein_id "XP_072948853.1"; exon_number "3";
NW_027332212.1	Gnomon	CDS	424562	424700	.	+	0	gene_id "LOC140757217"; transcript_id "XM_073092752.1"; db_xref "GeneID:140757217"; db_xref "GenBank:XP_072948853.1"; gbkey "CDS"; gene "LOC140757217"; product "putative inorganic phosphate cotransporter"; protein_id "XP_072948853.1"; exon_number "4";
NW_027332212.1	Gnomon	CDS	424894	425120	.	+	2	gene_id "LOC140757217"; transcript_id "XM_073092752.1"; db_xref "GeneID:140757217"; db_xref "GenBank:XP_072948853.1"; gbkey "CDS"; gene "LOC140757217"; product "putative inorganic phosphate cotransporter"; protein_id "XP_072948853.1"; exon_number "5";
NW_027332212.1	Gnomon	CDS	425631	425780	.	+	0	gene_id "LOC140757217"; transcript_id "XM_073092752.1"; db_xref "GeneID:140757217"; db_xref "GenBank:XP_072948853.1"; gbkey "CDS"; gene "LOC140757217"; product "putative inorganic phosphate cotransporter"; protein_id "XP_072948853.1"; exon_number "6";
NW_027332212.1	Gnomon	CDS	426201	426333	.	+	0	gene_id "LOC140757217"; transcript_id "XM_073092752.1"; db_xref "GeneID:140757217"; db_xref "GenBank:XP_072948853.1"; gbkey "CDS"; gene "LOC140757217"; product "putative inorganic phosphate cotransporter"; protein_id "XP_072948853.1"; exon_number "7";
NW_027332212.1	Gnomon	CDS	426818	426942	.	+	2	gene_id "LOC140757217"; transcript_id "XM_073092752.1"; db_xref "GeneID:140757217"; db_xref "GenBank:XP_072948853.1"; gbkey "CDS"; gene "LOC140757217"; product "putative inorganic phosphate cotransporter"; protein_id "XP_072948853.1"; exon_number "8";
NW_027332212.1	Gnomon	CDS	427413	427532	.	+	0	gene_id "LOC140757217"; transcript_id "XM_073092752.1"; db_xref "GeneID:140757217"; db_xref "GenBank:XP_072948853.1"; gbkey "CDS"; gene "LOC140757217"; product "putative inorganic phosphate cotransporter"; protein_id "XP_072948853.1"; exon_number "9";
NW_027332212.1	Gnomon	CDS	427731	427863	.	+	0	gene_id "LOC140757217"; transcript_id "XM_073092752.1"; db_xref "GeneID:140757217"; db_xref "GenBank:XP_072948853.1"; gbkey "CDS"; gene "LOC140757217"; product "putative inorganic phosphate cotransporter"; protein_id "XP_072948853.1"; exon_number "10";
NW_027332212.1	Gnomon	CDS	428060	428124	.	+	2	gene_id "LOC140757217"; transcript_id "XM_073092752.1"; db_xref "GeneID:140757217"; db_xref "GenBank:XP_072948853.1"; gbkey "CDS"; gene "LOC140757217"; product "putative inorganic phosphate cotransporter"; protein_id "XP_072948853.1"; exon_number "11";
NW_027332212.1	Gnomon	start_codon	386970	386972	.	+	0	gene_id "LOC140757217"; transcript_id "XM_073092752.1"; db_xref "GeneID:140757217"; db_xref "GenBank:XP_072948853.1"; gbkey "CDS"; gene "LOC140757217"; product "putative inorganic phosphate cotransporter"; protein_id "XP_072948853.1"; exon_number "1";
NW_027332212.1	Gnomon	stop_codon	428125	428127	.	+	0	gene_id "LOC140757217"; transcript_id "XM_073092752.1"; db_xref "GeneID:140757217"; db_xref "GenBank:XP_072948853.1"; gbkey "CDS"; gene "LOC140757217"; product "putative inorganic phosphate cotransporter"; protein_id "XP_072948853.1"; exon_number "11";
NW_027332212.1	Gnomon	gene	396600	400401	.	-	.	gene_id "LOC140757219"; transcript_id ""; db_xref "GeneID:140757219"; description "uncharacterized LOC140757219"; gbkey "Gene"; gene "LOC140757219"; gene_biotype "lncRNA";
NW_027332212.1	Gnomon	transcript	396600	400401	.	-	.	gene_id "LOC140757219"; transcript_id "XR_012103950.1"; db_xref "GeneID:140757219"; db_xref "GenBank:XR_012103950.1"; experiment "COORDINATES: polyA evidence [ECO:0006239]"; gbkey "ncRNA"; gene "LOC140757219"; product "uncharacterized lncRNA"; transcript_biotype "lnc_RNA";
NW_027332212.1	Gnomon	exon	396928	400401	.	-	.	gene_id "LOC140757219"; transcript_id "XR_012103950.1"; db_xref "GeneID:140757219"; db_xref "GenBank:XR_012103950.1"; experiment "COORDINATES: polyA evidence [ECO:0006239]"; gene "LOC140757219"; product "uncharacterized lncRNA"; transcript_biotype "lnc_RNA"; exon_number "1";
NW_027332212.1	Gnomon	exon	396600	396834	.	-	.	gene_id "LOC140757219"; transcript_id "XR_012103950.1"; db_xref "GeneID:140757219"; db_xref "GenBank:XR_012103950.1"; experiment "COORDINATES: polyA evidence [ECO:0006239]"; gene "LOC140757219"; product "uncharacterized lncRNA"; transcript_biotype "lnc_RNA"; exon_number "2";
NW_027332212.1	Gnomon	gene	511344	745202	.	+	.	gene_id "LOC140757230"; transcript_id ""; db_xref "GeneID:140757230"; description "metabotropic glutamate receptor 2-like"; gbkey "Gene"; gene "LOC140757230"; gene_biotype "protein_coding";
NW_027332212.1	Gnomon	transcript	511344	745202	.	+	.	gene_id "LOC140757230"; transcript_id "XM_073092769.1"; db_xref "GeneID:140757230"; db_xref "GenBank:XM_073092769.1"; experiment "COORDINATES: polyA evidence [ECO:0006239]"; gbkey "mRNA"; gene "LOC140757230"; model_evidence "Supporting evidence includes similarity to: 15 Proteins"; product "metabotropic glutamate receptor 2-like, transcript variant X1"; transcript_biotype "mRNA";
NW_027332212.1	Gnomon	exon	511344	511486	.	+	.	gene_id "LOC140757230"; transcript_id "XM_073092769.1"; db_xref "GeneID:140757230"; db_xref "GenBank:XM_073092769.1"; experiment "COORDINATES: polyA evidence [ECO:0006239]"; gene "LOC140757230"; model_evidence "Supporting evidence includes similarity to: 15 Proteins"; product "metabotropic glutamate receptor 2-like, transcript variant X1"; transcript_biotype "mRNA"; exon_number "1";
NW_027332212.1	Gnomon	exon	594785	594811	.	+	.	gene_id "LOC140757230"; transcript_id "XM_073092769.1"; db_xref "GeneID:140757230"; db_xref "GenBank:XM_073092769.1"; experiment "COORDINATES: polyA evidence [ECO:0006239]"; gene "LOC140757230"; model_evidence "Supporting evidence includes similarity to: 15 Proteins"; product "metabotropic glutamate receptor 2-like, transcript variant X1"; transcript_biotype "mRNA"; exon_number "2";
NW_027332212.1	Gnomon	exon	683795	684468	.	+	.	gene_id "LOC140757230"; transcript_id "XM_073092769.1"; db_xref "GeneID:140757230"; db_xref "GenBank:XM_073092769.1"; experiment "COORDINATES: polyA evidence [ECO:0006239]"; gene "LOC140757230"; model_evidence "Supporting evidence includes similarity to: 15 Proteins"; product "metabotropic glutamate receptor 2-like, transcript variant X1"; transcript_biotype "mRNA"; exon_number "3";
NW_027332212.1	Gnomon	exon	688781	688923	.	+	.	gene_id "LOC140757230"; transcript_id "XM_073092769.1"; db_xref "GeneID:140757230"; db_xref "GenBank:XM_073092769.1"; experiment "COORDINATES: polyA evidence [ECO:0006239]"; gene "LOC140757230"; model_evidence "Supporting evidence includes similarity to: 15 Proteins"; product "metabotropic glutamate receptor 2-like, transcript variant X1"; transcript_biotype "mRNA"; exon_number "4";
NW_027332212.1	Gnomon	exon	691697	691867	.	+	.	gene_id "LOC140757230"; transcript_id "XM_073092769.1"; db_xref "GeneID:140757230"; db_xref "GenBank:XM_073092769.1"; experiment "COORDINATES: polyA evidence [ECO:0006239]"; gene "LOC140757230"; model_evidence "Supporting evidence includes similarity to: 15 Proteins"; product "metabotropic glutamate receptor 2-like, transcript variant X1"; transcript_biotype "mRNA"; exon_number "5";
NW_027332212.1	Gnomon	exon	695260	695404	.	+	.	gene_id "LOC140757230"; transcript_id "XM_073092769.1"; db_xref "GeneID:140757230"; db_xref "GenBank:XM_073092769.1"; experiment "COORDINATES: polyA evidence [ECO:0006239]"; gene "LOC140757230"; model_evidence "Supporting evidence includes similarity to: 15 Proteins"; product "metabotropic glutamate receptor 2-like, transcript variant X1"; transcript_biotype "mRNA"; exon_number "6";
NW_027332212.1	Gnomon	exon	703500	703751	.	+	.	gene_id "LOC140757230"; transcript_id "XM_073092769.1"; db_xref "GeneID:140757230"; db_xref "GenBank:XM_073092769.1"; experiment "COORDINATES: polyA evidence [ECO:0006239]"; gene "LOC140757230"; model_evidence "Supporting evidence includes similarity to: 15 Proteins"; product "metabotropic glutamate receptor 2-like, transcript variant X1"; transcript_biotype "mRNA"; exon_number "7";
NW_027332212.1	Gnomon	exon	704117	704291	.	+	.	gene_id "LOC140757230"; transcript_id "XM_073092769.1"; db_xref "GeneID:140757230"; db_xref "GenBank:XM_073092769.1"; experiment "COORDINATES: polyA evidence [ECO:0006239]"; gene "LOC140757230"; model_evidence "Supporting evidence includes similarity to: 15 Proteins"; product "metabotropic glutamate receptor 2-like, transcript variant X1"; transcript_biotype "mRNA"; exon_number "8";
NW_027332212.1	Gnomon	exon	730408	730514	.	+	.	gene_id "LOC140757230"; transcript_id "XM_073092769.1"; db_xref "GeneID:140757230"; db_xref "GenBank:XM_073092769.1"; experiment "COORDINATES: polyA evidence [ECO:0006239]"; gene "LOC140757230"; model_evidence "Supporting evidence includes similarity to: 15 Proteins"; product "metabotropic glutamate receptor 2-like, transcript variant X1"; transcript_biotype "mRNA"; exon_number "9";
NW_027332212.1	Gnomon	exon	730995	731144	.	+	.	gene_id "LOC140757230"; transcript_id "XM_073092769.1"; db_xref "GeneID:140757230"; db_xref "GenBank:XM_073092769.1"; experiment "COORDINATES: polyA evidence [ECO:0006239]"; gene "LOC140757230"; model_evidence "Supporting evidence includes similarity to: 15 Proteins"; product "metabotropic glutamate receptor 2-like, transcript variant X1"; transcript_biotype "mRNA"; exon_number "10";
NW_027332212.1	Gnomon	exon	733703	733836	.	+	.	gene_id "LOC140757230"; transcript_id "XM_073092769.1"; db_xref "GeneID:140757230"; db_xref "GenBank:XM_073092769.1"; experiment "COORDINATES: polyA evidence [ECO:0006239]"; gene "LOC140757230"; model_evidence "Supporting evidence includes similarity to: 15 Proteins"; product "metabotropic glutamate receptor 2-like, transcript variant X1"; transcript_biotype "mRNA"; exon_number "11";
NW_027332212.1	Gnomon	exon	735639	735805	.	+	.	gene_id "LOC140757230"; transcript_id "XM_073092769.1"; db_xref "GeneID:140757230"; db_xref "GenBank:XM_073092769.1"; experiment "COORDINATES: polyA evidence [ECO:0006239]"; gene "LOC140757230"; model_evidence "Supporting evidence includes similarity to: 15 Proteins"; product "metabotropic glutamate receptor 2-like, transcript variant X1"; transcript_biotype "mRNA"; exon_number "12";
NW_027332212.1	Gnomon	exon	736262	736420	.	+	.	gene_id "LOC140757230"; transcript_id "XM_073092769.1"; db_xref "GeneID:140757230"; db_xref "GenBank:XM_073092769.1"; experiment "COORDINATES: polyA evidence [ECO:0006239]"; gene "LOC140757230"; model_evidence "Supporting evidence includes similarity to: 15 Proteins"; product "metabotropic glutamate receptor 2-like, transcript variant X1"; transcript_biotype "mRNA"; exon_number "13";
NW_027332212.1	Gnomon	exon	737531	737693	.	+	.	gene_id "LOC140757230"; transcript_id "XM_073092769.1"; db_xref "GeneID:140757230"; db_xref "GenBank:XM_073092769.1"; experiment "COORDINATES: polyA evidence [ECO:0006239]"; gene "LOC140757230"; model_evidence "Supporting evidence includes similarity to: 15 Proteins"; product "metabotropic glutamate receptor 2-like, transcript variant X1"; transcript_biotype "mRNA"; exon_number "14";
NW_027332212.1	Gnomon	exon	739564	739777	.	+	.	gene_id "LOC140757230"; transcript_id "XM_073092769.1"; db_xref "GeneID:140757230"; db_xref "GenBank:XM_073092769.1"; experiment "COORDINATES: polyA evidence [ECO:0006239]"; gene "LOC140757230"; model_evidence "Supporting evidence includes similarity to: 15 Proteins"; product "metabotropic glutamate receptor 2-like, transcript variant X1"; transcript_biotype "mRNA"; exon_number "15";
NW_027332212.1	Gnomon	exon	742965	743116	.	+	.	gene_id "LOC140757230"; transcript_id "XM_073092769.1"; db_xref "GeneID:140757230"; db_xref "GenBank:XM_073092769.1"; experiment "COORDINATES: polyA evidence [ECO:0006239]"; gene "LOC140757230"; model_evidence "Supporting evidence includes similarity to: 15 Proteins"; product "metabotropic glutamate receptor 2-like, transcript variant X1"; transcript_biotype "mRNA"; exon_number "16";
NW_027332212.1	Gnomon	exon	743632	743743	.	+	.	gene_id "LOC140757230"; transcript_id "XM_073092769.1"; db_xref "GeneID:140757230"; db_xref "GenBank:XM_073092769.1"; experiment "COORDINATES: polyA evidence [ECO:0006239]"; gene "LOC140757230"; model_evidence "Supporting evidence includes similarity to: 15 Proteins"; product "metabotropic glutamate receptor 2-like, transcript variant X1"; transcript_biotype "mRNA"; exon_number "17";
NW_027332212.1	Gnomon	exon	744083	745202	.	+	.	gene_id "LOC140757230"; transcript_id "XM_073092769.1"; db_xref "GeneID:140757230"; db_xref "GenBank:XM_073092769.1"; experiment "COORDINATES: polyA evidence [ECO:0006239]"; gene "LOC140757230"; model_evidence "Supporting evidence includes similarity to: 15 Proteins"; product "metabotropic glutamate receptor 2-like, transcript variant X1"; transcript_biotype "mRNA"; exon_number "18";
NW_027332212.1	Gnomon	CDS	683868	684468	.	+	0	gene_id "LOC140757230"; transcript_id "XM_073092769.1"; db_xref "GeneID:140757230"; db_xref "GenBank:XP_072948870.1"; gbkey "CDS"; gene "LOC140757230"; product "metabotropic glutamate receptor 2-like"; protein_id "XP_072948870.1"; exon_number "3";
NW_027332212.1	Gnomon	CDS	688781	688923	.	+	2	gene_id "LOC140757230"; transcript_id "XM_073092769.1"; db_xref "GeneID:140757230"; db_xref "GenBank:XP_072948870.1"; gbkey "CDS"; gene "LOC140757230"; product "metabotropic glutamate receptor 2-like"; protein_id "XP_072948870.1"; exon_number "4";
NW_027332212.1	Gnomon	CDS	691697	691867	.	+	0	gene_id "LOC140757230"; transcript_id "XM_073092769.1"; db_xref "GeneID:140757230"; db_xref "GenBank:XP_072948870.1"; gbkey "CDS"; gene "LOC140757230"; product "metabotropic glutamate receptor 2-like"; protein_id "XP_072948870.1"; exon_number "5";
NW_027332212.1	Gnomon	CDS	695260	695404	.	+	0	gene_id "LOC140757230"; transcript_id "XM_073092769.1"; db_xref "GeneID:140757230"; db_xref "GenBank:XP_072948870.1"; gbkey "CDS"; gene "LOC140757230"; product "metabotropic glutamate receptor 2-like"; protein_id "XP_072948870.1"; exon_number "6";
NW_027332212.1	Gnomon	CDS	703500	703751	.	+	2	gene_id "LOC140757230"; transcript_id "XM_073092769.1"; db_xref "GeneID:140757230"; db_xref "GenBank:XP_072948870.1"; gbkey "CDS"; gene "LOC140757230"; product "metabotropic glutamate receptor 2-like"; protein_id "XP_072948870.1"; exon_number "7";
NW_027332212.1	Gnomon	CDS	704117	704291	.	+	2	gene_id "LOC140757230"; transcript_id "XM_073092769.1"; db_xref "GeneID:140757230"; db_xref "GenBank:XP_072948870.1"; gbkey "CDS"; gene "LOC140757230"; product "metabotropic glutamate receptor 2-like"; protein_id "XP_072948870.1"; exon_number "8";
NW_027332212.1	Gnomon	CDS	730408	730514	.	+	1	gene_id "LOC140757230"; transcript_id "XM_073092769.1"; db_xref "GeneID:140757230"; db_xref "GenBank:XP_072948870.1"; gbkey "CDS"; gene "LOC140757230"; product "metabotropic glutamate receptor 2-like"; protein_id "XP_072948870.1"; exon_number "9";
NW_027332212.1	Gnomon	CDS	730995	731144	.	+	2	gene_id "LOC140757230"; transcript_id "XM_073092769.1"; db_xref "GeneID:140757230"; db_xref "GenBank:XP_072948870.1"; gbkey "CDS"; gene "LOC140757230"; product "metabotropic glutamate receptor 2-like"; protein_id "XP_072948870.1"; exon_number "10";
NW_027332212.1	Gnomon	CDS	733703	733836	.	+	2	gene_id "LOC140757230"; transcript_id "XM_073092769.1"; db_xref "GeneID:140757230"; db_xref "GenBank:XP_072948870.1"; gbkey "CDS"; gene "LOC140757230"; product "metabotropic glutamate receptor 2-like"; protein_id "XP_072948870.1"; exon_number "11";
NW_027332212.1	Gnomon	CDS	735639	735805	.	+	0	gene_id "LOC140757230"; transcript_id "XM_073092769.1"; db_xref "GeneID:140757230"; db_xref "GenBank:XP_072948870.1"; gbkey "CDS"; gene "LOC140757230"; product "metabotropic glutamate receptor 2-like"; protein_id "XP_072948870.1"; exon_number "12";
NW_027332212.1	Gnomon	CDS	736262	736420	.	+	1	gene_id "LOC140757230"; transcript_id "XM_073092769.1"; db_xref "GeneID:140757230"; db_xref "GenBank:XP_072948870.1"; gbkey "CDS"; gene "LOC140757230"; product "metabotropic glutamate receptor 2-like"; protein_id "XP_072948870.1"; exon_number "13";
NW_027332212.1	Gnomon	CDS	737531	737693	.	+	1	gene_id "LOC140757230"; transcript_id "XM_073092769.1"; db_xref "GeneID:140757230"; db_xref "GenBank:XP_072948870.1"; gbkey "CDS"; gene "LOC140757230"; product "metabotropic glutamate receptor 2-like"; protein_id "XP_072948870.1"; exon_number "14";
NW_027332212.1	Gnomon	CDS	739564	739777	.	+	0	gene_id "LOC140757230"; transcript_id "XM_073092769.1"; db_xref "GeneID:140757230"; db_xref "GenBank:XP_072948870.1"; gbkey "CDS"; gene "LOC140757230"; product "metabotropic glutamate receptor 2-like"; protein_id "XP_072948870.1"; exon_number "15";
NW_027332212.1	Gnomon	CDS	742965	743116	.	+	2	gene_id "LOC140757230"; transcript_id "XM_073092769.1"; db_xref "GeneID:140757230"; db_xref "GenBank:XP_072948870.1"; gbkey "CDS"; gene "LOC140757230"; product "metabotropic glutamate receptor 2-like"; protein_id "XP_072948870.1"; exon_number "16";
NW_027332212.1	Gnomon	CDS	743632	743743	.	+	0	gene_id "LOC140757230"; transcript_id "XM_073092769.1"; db_xref "GeneID:140757230"; db_xref "GenBank:XP_072948870.1"; gbkey "CDS"; gene "LOC140757230"; product "metabotropic glutamate receptor 2-like"; protein_id "XP_072948870.1"; exon_number "17";
NW_027332212.1	Gnomon	CDS	744083	744345	.	+	2	gene_id "LOC140757230"; transcript_id "XM_073092769.1"; db_xref "GeneID:140757230"; db_xref "GenBank:XP_072948870.1"; gbkey "CDS"; gene "LOC140757230"; product "metabotropic glutamate receptor 2-like"; protein_id "XP_072948870.1"; exon_number "18";
NW_027332212.1	Gnomon	start_codon	683868	683870	.	+	0	gene_id "LOC140757230"; transcript_id "XM_073092769.1"; db_xref "GeneID:140757230"; db_xref "GenBank:XP_072948870.1"; gbkey "CDS"; gene "LOC140757230"; product "metabotropic glutamate receptor 2-like"; protein_id "XP_072948870.1"; exon_number "3";
NW_027332212.1	Gnomon	stop_codon	744346	744348	.	+	0	gene_id "LOC140757230"; transcript_id "XM_073092769.1"; db_xref "GeneID:140757230"; db_xref "GenBank:XP_072948870.1"; gbkey "CDS"; gene "LOC140757230"; product "metabotropic glutamate receptor 2-like"; protein_id "XP_072948870.1"; exon_number "18";
NW_027332212.1	Gnomon	transcript	511344	745202	.	+	.	gene_id "LOC140757230"; transcript_id "XM_073092770.1"; db_xref "GeneID:140757230"; db_xref "GenBank:XM_073092770.1"; experiment "COORDINATES: polyA evidence [ECO:0006239]"; gbkey "mRNA"; gene "LOC140757230"; model_evidence "Supporting evidence includes similarity to: 15 Proteins"; product "metabotropic glutamate receptor 2-like, transcript variant X2"; transcript_biotype "mRNA";
NW_027332212.1	Gnomon	exon	511344	511486	.	+	.	gene_id "LOC140757230"; transcript_id "XM_073092770.1"; db_xref "GeneID:140757230"; db_xref "GenBank:XM_073092770.1"; experiment "COORDINATES: polyA evidence [ECO:0006239]"; gene "LOC140757230"; model_evidence "Supporting evidence includes similarity to: 15 Proteins"; product "metabotropic glutamate receptor 2-like, transcript variant X2"; transcript_biotype "mRNA"; exon_number "1";
NW_027332212.1	Gnomon	exon	683795	684468	.	+	.	gene_id "LOC140757230"; transcript_id "XM_073092770.1"; db_xref "GeneID:140757230"; db_xref "GenBank:XM_073092770.1"; experiment "COORDINATES: polyA evidence [ECO:0006239]"; gene "LOC140757230"; model_evidence "Supporting evidence includes similarity to: 15 Proteins"; product "metabotropic glutamate receptor 2-like, transcript variant X2"; transcript_biotype "mRNA"; exon_number "2";
NW_027332212.1	Gnomon	exon	688781	688923	.	+	.	gene_id "LOC140757230"; transcript_id "XM_073092770.1"; db_xref "GeneID:140757230"; db_xref "GenBank:XM_073092770.1"; experiment "COORDINATES: polyA evidence [ECO:0006239]"; gene "LOC140757230"; model_evidence "Supporting evidence includes similarity to: 15 Proteins"; product "metabotropic glutamate receptor 2-like, transcript variant X2"; transcript_biotype "mRNA"; exon_number "3";
NW_027332212.1	Gnomon	exon	691697	691867	.	+	.	gene_id "LOC140757230"; transcript_id "XM_073092770.1"; db_xref "GeneID:140757230"; db_xref "GenBank:XM_073092770.1"; experiment "COORDINATES: polyA evidence [ECO:0006239]"; gene "LOC140757230"; model_evidence "Supporting evidence includes similarity to: 15 Proteins"; product "metabotropic glutamate receptor 2-like, transcript variant X2"; transcript_biotype "mRNA"; exon_number "4";
NW_027332212.1	Gnomon	exon	695260	695404	.	+	.	gene_id "LOC140757230"; transcript_id "XM_073092770.1"; db_xref "GeneID:140757230"; db_xref "GenBank:XM_073092770.1"; experiment "COORDINATES: polyA evidence [ECO:0006239]"; gene "LOC140757230"; model_evidence "Supporting evidence includes similarity to: 15 Proteins"; product "metabotropic glutamate receptor 2-like, transcript variant X2"; transcript_biotype "mRNA"; exon_number "5";
NW_027332212.1	Gnomon	exon	703500	703751	.	+	.	gene_id "LOC140757230"; transcript_id "XM_073092770.1"; db_xref "GeneID:140757230"; db_xref "GenBank:XM_073092770.1"; experiment "COORDINATES: polyA evidence [ECO:0006239]"; gene "LOC140757230"; model_evidence "Supporting evidence includes similarity to: 15 Proteins"; product "metabotropic glutamate receptor 2-like, transcript variant X2"; transcript_biotype "mRNA"; exon_number "6";
NW_027332212.1	Gnomon	exon	704117	704291	.	+	.	gene_id "LOC140757230"; transcript_id "XM_073092770.1"; db_xref "GeneID:140757230"; db_xref "GenBank:XM_073092770.1"; experiment "COORDINATES: polyA evidence [ECO:0006239]"; gene "LOC140757230"; model_evidence "Supporting evidence includes similarity to: 15 Proteins"; product "metabotropic glutamate receptor 2-like, transcript variant X2"; transcript_biotype "mRNA"; exon_number "7";
NW_027332212.1	Gnomon	exon	730408	730514	.	+	.	gene_id "LOC140757230"; transcript_id "XM_073092770.1"; db_xref "GeneID:140757230"; db_xref "GenBank:XM_073092770.1"; experiment "COORDINATES: polyA evidence [ECO:0006239]"; gene "LOC140757230"; model_evidence "Supporting evidence includes similarity to: 15 Proteins"; product "metabotropic glutamate receptor 2-like, transcript variant X2"; transcript_biotype "mRNA"; exon_number "8";
NW_027332212.1	Gnomon	exon	730995	731144	.	+	.	gene_id "LOC140757230"; transcript_id "XM_073092770.1"; db_xref "GeneID:140757230"; db_xref "GenBank:XM_073092770.1"; experiment "COORDINATES: polyA evidence [ECO:0006239]"; gene "LOC140757230"; model_evidence "Supporting evidence includes similarity to: 15 Proteins"; product "metabotropic glutamate receptor 2-like, transcript variant X2"; transcript_biotype "mRNA"; exon_number "9";
NW_027332212.1	Gnomon	exon	733703	733836	.	+	.	gene_id "LOC140757230"; transcript_id "XM_073092770.1"; db_xref "GeneID:140757230"; db_xref "GenBank:XM_073092770.1"; experiment "COORDINATES: polyA evidence [ECO:0006239]"; gene "LOC140757230"; model_evidence "Supporting evidence includes similarity to: 15 Proteins"; product "metabotropic glutamate receptor 2-like, transcript variant X2"; transcript_biotype "mRNA"; exon_number "10";
NW_027332212.1	Gnomon	exon	735639	735805	.	+	.	gene_id "LOC140757230"; transcript_id "XM_073092770.1"; db_xref "GeneID:140757230"; db_xref "GenBank:XM_073092770.1"; experiment "COORDINATES: polyA evidence [ECO:0006239]"; gene "LOC140757230"; model_evidence "Supporting evidence includes similarity to: 15 Proteins"; product "metabotropic glutamate receptor 2-like, transcript variant X2"; transcript_biotype "mRNA"; exon_number "11";
NW_027332212.1	Gnomon	exon	736262	736420	.	+	.	gene_id "LOC140757230"; transcript_id "XM_073092770.1"; db_xref "GeneID:140757230"; db_xref "GenBank:XM_073092770.1"; experiment "COORDINATES: polyA evidence [ECO:0006239]"; gene "LOC140757230"; model_evidence "Supporting evidence includes similarity to: 15 Proteins"; product "metabotropic glutamate receptor 2-like, transcript variant X2"; transcript_biotype "mRNA"; exon_number "12";
NW_027332212.1	Gnomon	exon	737531	737693	.	+	.	gene_id "LOC140757230"; transcript_id "XM_073092770.1"; db_xref "GeneID:140757230"; db_xref "GenBank:XM_073092770.1"; experiment "COORDINATES: polyA evidence [ECO:0006239]"; gene "LOC140757230"; model_evidence "Supporting evidence includes similarity to: 15 Proteins"; product "metabotropic glutamate receptor 2-like, transcript variant X2"; transcript_biotype "mRNA"; exon_number "13";
NW_027332212.1	Gnomon	exon	739564	739777	.	+	.	gene_id "LOC140757230"; transcript_id "XM_073092770.1"; db_xref "GeneID:140757230"; db_xref "GenBank:XM_073092770.1"; experiment "COORDINATES: polyA evidence [ECO:0006239]"; gene "LOC140757230"; model_evidence "Supporting evidence includes similarity to: 15 Proteins"; product "metabotropic glutamate receptor 2-like, transcript variant X2"; transcript_biotype "mRNA"; exon_number "14";
NW_027332212.1	Gnomon	exon	742965	743116	.	+	.	gene_id "LOC140757230"; transcript_id "XM_073092770.1"; db_xref "GeneID:140757230"; db_xref "GenBank:XM_073092770.1"; experiment "COORDINATES: polyA evidence [ECO:0006239]"; gene "LOC140757230"; model_evidence "Supporting evidence includes similarity to: 15 Proteins"; product "metabotropic glutamate receptor 2-like, transcript variant X2"; transcript_biotype "mRNA"; exon_number "15";
NW_027332212.1	Gnomon	exon	743632	743743	.	+	.	gene_id "LOC140757230"; transcript_id "XM_073092770.1"; db_xref "GeneID:140757230"; db_xref "GenBank:XM_073092770.1"; experiment "COORDINATES: polyA evidence [ECO:0006239]"; gene "LOC140757230"; model_evidence "Supporting evidence includes similarity to: 15 Proteins"; product "metabotropic glutamate receptor 2-like, transcript variant X2"; transcript_biotype "mRNA"; exon_number "16";
NW_027332212.1	Gnomon	exon	744083	745202	.	+	.	gene_id "LOC140757230"; transcript_id "XM_073092770.1"; db_xref "GeneID:140757230"; db_xref "GenBank:XM_073092770.1"; experiment "COORDINATES: polyA evidence [ECO:0006239]"; gene "LOC140757230"; model_evidence "Supporting evidence includes similarity to: 15 Proteins"; product "metabotropic glutamate receptor 2-like, transcript variant X2"; transcript_biotype "mRNA"; exon_number "17";
NW_027332212.1	Gnomon	CDS	683868	684468	.	+	0	gene_id "LOC140757230"; transcript_id "XM_073092770.1"; db_xref "GeneID:140757230"; db_xref "GenBank:XP_072948871.1"; gbkey "CDS"; gene "LOC140757230"; product "metabotropic glutamate receptor 2-like"; protein_id "XP_072948871.1"; exon_number "2";
NW_027332212.1	Gnomon	CDS	688781	688923	.	+	2	gene_id "LOC140757230"; transcript_id "XM_073092770.1"; db_xref "GeneID:140757230"; db_xref "GenBank:XP_072948871.1"; gbkey "CDS"; gene "LOC140757230"; product "metabotropic glutamate receptor 2-like"; protein_id "XP_072948871.1"; exon_number "3";
NW_027332212.1	Gnomon	CDS	691697	691867	.	+	0	gene_id "LOC140757230"; transcript_id "XM_073092770.1"; db_xref "GeneID:140757230"; db_xref "GenBank:XP_072948871.1"; gbkey "CDS"; gene "LOC140757230"; product "metabotropic glutamate receptor 2-like"; protein_id "XP_072948871.1"; exon_number "4";
NW_027332212.1	Gnomon	CDS	695260	695404	.	+	0	gene_id "LOC140757230"; transcript_id "XM_073092770.1"; db_xref "GeneID:140757230"; db_xref "GenBank:XP_072948871.1"; gbkey "CDS"; gene "LOC140757230"; product "metabotropic glutamate receptor 2-like"; protein_id "XP_072948871.1"; exon_number "5";
NW_027332212.1	Gnomon	CDS	703500	703751	.	+	2	gene_id "LOC140757230"; transcript_id "XM_073092770.1"; db_xref "GeneID:140757230"; db_xref "GenBank:XP_072948871.1"; gbkey "CDS"; gene "LOC140757230"; product "metabotropic glutamate receptor 2-like"; protein_id "XP_072948871.1"; exon_number "6";
NW_027332212.1	Gnomon	CDS	704117	704291	.	+	2	gene_id "LOC140757230"; transcript_id "XM_073092770.1"; db_xref "GeneID:140757230"; db_xref "GenBank:XP_072948871.1"; gbkey "CDS"; gene "LOC140757230"; product "metabotropic glutamate receptor 2-like"; protein_id "XP_072948871.1"; exon_number "7";
NW_027332212.1	Gnomon	CDS	730408	730514	.	+	1	gene_id "LOC140757230"; transcript_id "XM_073092770.1"; db_xref "GeneID:140757230"; db_xref "GenBank:XP_072948871.1"; gbkey "CDS"; gene "LOC140757230"; product "metabotropic glutamate receptor 2-like"; protein_id "XP_072948871.1"; exon_number "8";
NW_027332212.1	Gnomon	CDS	730995	731144	.	+	2	gene_id "LOC140757230"; transcript_id "XM_073092770.1"; db_xref "GeneID:140757230"; db_xref "GenBank:XP_072948871.1"; gbkey "CDS"; gene "LOC140757230"; product "metabotropic glutamate receptor 2-like"; protein_id "XP_072948871.1"; exon_number "9";
NW_027332212.1	Gnomon	CDS	733703	733836	.	+	2	gene_id "LOC140757230"; transcript_id "XM_073092770.1"; db_xref "GeneID:140757230"; db_xref "GenBank:XP_072948871.1"; gbkey "CDS"; gene "LOC140757230"; product "metabotropic glutamate receptor 2-like"; protein_id "XP_072948871.1"; exon_number "10";
NW_027332212.1	Gnomon	CDS	735639	735805	.	+	0	gene_id "LOC140757230"; transcript_id "XM_073092770.1"; db_xref "GeneID:140757230"; db_xref "GenBank:XP_072948871.1"; gbkey "CDS"; gene "LOC140757230"; product "metabotropic glutamate receptor 2-like"; protein_id "XP_072948871.1"; exon_number "11";
NW_027332212.1	Gnomon	CDS	736262	736420	.	+	1	gene_id "LOC140757230"; transcript_id "XM_073092770.1"; db_xref "GeneID:140757230"; db_xref "GenBank:XP_072948871.1"; gbkey "CDS"; gene "LOC140757230"; product "metabotropic glutamate receptor 2-like"; protein_id "XP_072948871.1"; exon_number "12";
NW_027332212.1	Gnomon	CDS	737531	737693	.	+	1	gene_id "LOC140757230"; transcript_id "XM_073092770.1"; db_xref "GeneID:140757230"; db_xref "GenBank:XP_072948871.1"; gbkey "CDS"; gene "LOC140757230"; product "metabotropic glutamate receptor 2-like"; protein_id "XP_072948871.1"; exon_number "13";
NW_027332212.1	Gnomon	CDS	739564	739777	.	+	0	gene_id "LOC140757230"; transcript_id "XM_073092770.1"; db_xref "GeneID:140757230"; db_xref "GenBank:XP_072948871.1"; gbkey "CDS"; gene "LOC140757230"; product "metabotropic glutamate receptor 2-like"; protein_id "XP_072948871.1"; exon_number "14";
NW_027332212.1	Gnomon	CDS	742965	743116	.	+	2	gene_id "LOC140757230"; transcript_id "XM_073092770.1"; db_xref "GeneID:140757230"; db_xref "GenBank:XP_072948871.1"; gbkey "CDS"; gene "LOC140757230"; product "metabotropic glutamate receptor 2-like"; protein_id "XP_072948871.1"; exon_number "15";
NW_027332212.1	Gnomon	CDS	743632	743743	.	+	0	gene_id "LOC140757230"; transcript_id "XM_073092770.1"; db_xref "GeneID:140757230"; db_xref "GenBank:XP_072948871.1"; gbkey "CDS"; gene "LOC140757230"; product "metabotropic glutamate receptor 2-like"; protein_id "XP_072948871.1"; exon_number "16";
NW_027332212.1	Gnomon	CDS	744083	744345	.	+	2	gene_id "LOC140757230"; transcript_id "XM_073092770.1"; db_xref "GeneID:140757230"; db_xref "GenBank:XP_072948871.1"; gbkey "CDS"; gene "LOC140757230"; product "metabotropic glutamate receptor 2-like"; protein_id "XP_072948871.1"; exon_number "17";
NW_027332212.1	Gnomon	start_codon	683868	683870	.	+	0	gene_id "LOC140757230"; transcript_id "XM_073092770.1"; db_xref "GeneID:140757230"; db_xref "GenBank:XP_072948871.1"; gbkey "CDS"; gene "LOC140757230"; product "metabotropic glutamate receptor 2-like"; protein_id "XP_072948871.1"; exon_number "2";
NW_027332212.1	Gnomon	stop_codon	744346	744348	.	+	0	gene_id "LOC140757230"; transcript_id "XM_073092770.1"; db_xref "GeneID:140757230"; db_xref "GenBank:XP_072948871.1"; gbkey "CDS"; gene "LOC140757230"; product "metabotropic glutamate receptor 2-like"; protein_id "XP_072948871.1"; exon_number "17";
NW_027332212.1	Gnomon	gene	565915	568014	.	-	.	gene_id "LOC140757110"; transcript_id ""; db_xref "GeneID:140757110"; description "uncharacterized LOC140757110"; gbkey "Gene"; gene "LOC140757110"; gene_biotype "protein_coding";
NW_027332212.1	Gnomon	transcript	565915	568014	.	-	.	gene_id "LOC140757110"; transcript_id "XM_073092648.1"; db_xref "GeneID:140757110"; db_xref "GenBank:XM_073092648.1"; gbkey "mRNA"; gene "LOC140757110"; model_evidence "Supporting evidence includes similarity to: 1 Protein"; product "uncharacterized protein"; transcript_biotype "mRNA";
NW_027332212.1	Gnomon	exon	565915	568014	.	-	.	gene_id "LOC140757110"; transcript_id "XM_073092648.1"; db_xref "GeneID:140757110"; db_xref "GenBank:XM_073092648.1"; gene "LOC140757110"; model_evidence "Supporting evidence includes similarity to: 1 Protein"; product "uncharacterized protein"; transcript_biotype "mRNA"; exon_number "1";
NW_027332212.1	Gnomon	CDS	565918	568014	.	-	0	gene_id "LOC140757110"; transcript_id "XM_073092648.1"; db_xref "GeneID:140757110"; db_xref "GenBank:XP_072948749.1"; gbkey "CDS"; gene "LOC140757110"; product "uncharacterized protein"; protein_id "XP_072948749.1"; exon_number "1";
NW_027332212.1	Gnomon	start_codon	568012	568014	.	-	0	gene_id "LOC140757110"; transcript_id "XM_073092648.1"; db_xref "GeneID:140757110"; db_xref "GenBank:XP_072948749.1"; gbkey "CDS"; gene "LOC140757110"; product "uncharacterized protein"; protein_id "XP_072948749.1"; exon_number "1";
NW_027332212.1	Gnomon	stop_codon	565915	565917	.	-	0	gene_id "LOC140757110"; transcript_id "XM_073092648.1"; db_xref "GeneID:140757110"; db_xref "GenBank:XP_072948749.1"; gbkey "CDS"; gene "LOC140757110"; product "uncharacterized protein"; protein_id "XP_072948749.1"; exon_number "1";
NW_027332212.1	Gnomon	gene	603536	604309	.	-	.	gene_id "LOC140757113"; transcript_id ""; db_xref "GeneID:140757113"; description "3-oxoacyl-[acyl-carrier-protein] reductase FabG-like"; gbkey "Gene"; gene "LOC140757113"; gene_biotype "protein_coding";
NW_027332212.1	Gnomon	transcript	603536	604309	.	-	.	gene_id "LOC140757113"; transcript_id "XM_073092649.1"; db_xref "GeneID:140757113"; db_xref "GenBank:XM_073092649.1"; gbkey "mRNA"; gene "LOC140757113"; model_evidence "Supporting evidence includes similarity to: 13 Proteins"; product "3-oxoacyl-[acyl-carrier-protein] reductase FabG-like"; transcript_biotype "mRNA";
NW_027332212.1	Gnomon	exon	603536	604309	.	-	.	gene_id "LOC140757113"; transcript_id "XM_073092649.1"; db_xref "GeneID:140757113"; db_xref "GenBank:XM_073092649.1"; gene "LOC140757113"; model_evidence "Supporting evidence includes similarity to: 13 Proteins"; product "3-oxoacyl-[acyl-carrier-protein] reductase FabG-like"; transcript_biotype "mRNA"; exon_number "1";
NW_027332212.1	Gnomon	CDS	603539	604291	.	-	0	gene_id "LOC140757113"; transcript_id "XM_073092649.1"; db_xref "GeneID:140757113"; db_xref "GenBank:XP_072948750.1"; gbkey "CDS"; gene "LOC140757113"; product "3-oxoacyl-[acyl-carrier-protein] reductase FabG-like"; protein_id "XP_072948750.1"; exon_number "1";
NW_027332212.1	Gnomon	start_codon	604289	604291	.	-	0	gene_id "LOC140757113"; transcript_id "XM_073092649.1"; db_xref "GeneID:140757113"; db_xref "GenBank:XP_072948750.1"; gbkey "CDS"; gene "LOC140757113"; product "3-oxoacyl-[acyl-carrier-protein] reductase FabG-like"; protein_id "XP_072948750.1"; exon_number "1";
NW_027332212.1	Gnomon	stop_codon	603536	603538	.	-	0	gene_id "LOC140757113"; transcript_id "XM_073092649.1"; db_xref "GeneID:140757113"; db_xref "GenBank:XP_072948750.1"; gbkey "CDS"; gene "LOC140757113"; product "3-oxoacyl-[acyl-carrier-protein] reductase FabG-like"; protein_id "XP_072948750.1"; exon_number "1";
NW_027332212.1	Gnomon	gene	711806	713230	.	+	.	gene_id "LOC140757234"; transcript_id ""; db_xref "GeneID:140757234"; description "uncharacterized LOC140757234"; gbkey "Gene"; gene "LOC140757234"; gene_biotype "protein_coding";
NW_027332212.1	Gnomon	transcript	711806	713230	.	+	.	gene_id "LOC140757234"; transcript_id "XM_073092783.1"; db_xref "GeneID:140757234"; db_xref "GenBank:XM_073092783.1"; gbkey "mRNA"; gene "LOC140757234"; model_evidence "Supporting evidence includes similarity to: 1 Protein"; product "uncharacterized protein"; transcript_biotype "mRNA";
NW_027332212.1	Gnomon	exon	711806	713230	.	+	.	gene_id "LOC140757234"; transcript_id "XM_073092783.1"; db_xref "GeneID:140757234"; db_xref "GenBank:XM_073092783.1"; gene "LOC140757234"; model_evidence "Supporting evidence includes similarity to: 1 Protein"; product "uncharacterized protein"; transcript_biotype "mRNA"; exon_number "1";
NW_027332212.1	Gnomon	CDS	711954	713141	.	+	0	gene_id "LOC140757234"; transcript_id "XM_073092783.1"; db_xref "GeneID:140757234"; db_xref "GenBank:XP_072948884.1"; gbkey "CDS"; gene "LOC140757234"; product "uncharacterized protein"; protein_id "XP_072948884.1"; exon_number "1";
NW_027332212.1	Gnomon	start_codon	711954	711956	.	+	0	gene_id "LOC140757234"; transcript_id "XM_073092783.1"; db_xref "GeneID:140757234"; db_xref "GenBank:XP_072948884.1"; gbkey "CDS"; gene "LOC140757234"; product "uncharacterized protein"; protein_id "XP_072948884.1"; exon_number "1";
NW_027332212.1	Gnomon	stop_codon	713142	713144	.	+	0	gene_id "LOC140757234"; transcript_id "XM_073092783.1"; db_xref "GeneID:140757234"; db_xref "GenBank:XP_072948884.1"; gbkey "CDS"; gene "LOC140757234"; product "uncharacterized protein"; protein_id "XP_072948884.1"; exon_number "1";
NW_027332212.1	Gnomon	gene	747833	750351	.	+	.	gene_id "LOC140757235"; transcript_id ""; db_xref "GeneID:140757235"; description "uncharacterized LOC140757235"; gbkey "Gene"; gene "LOC140757235"; gene_biotype "protein_coding";
NW_027332212.1	Gnomon	transcript	747833	750351	.	+	.	gene_id "LOC140757235"; transcript_id "XM_073092784.1"; db_xref "GeneID:140757235"; db_xref "GenBank:XM_073092784.1"; experiment "COORDINATES: polyA evidence [ECO:0006239]"; gbkey "mRNA"; gene "LOC140757235"; model_evidence "Supporting evidence includes similarity to: 5 Proteins"; product "uncharacterized protein"; transcript_biotype "mRNA";
NW_027332212.1	Gnomon	exon	747833	747981	.	+	.	gene_id "LOC140757235"; transcript_id "XM_073092784.1"; db_xref "GeneID:140757235"; db_xref "GenBank:XM_073092784.1"; experiment "COORDINATES: polyA evidence [ECO:0006239]"; gene "LOC140757235"; model_evidence "Supporting evidence includes similarity to: 5 Proteins"; product "uncharacterized protein"; transcript_biotype "mRNA"; exon_number "1";
NW_027332212.1	Gnomon	exon	748098	748267	.	+	.	gene_id "LOC140757235"; transcript_id "XM_073092784.1"; db_xref "GeneID:140757235"; db_xref "GenBank:XM_073092784.1"; experiment "COORDINATES: polyA evidence [ECO:0006239]"; gene "LOC140757235"; model_evidence "Supporting evidence includes similarity to: 5 Proteins"; product "uncharacterized protein"; transcript_biotype "mRNA"; exon_number "2";
NW_027332212.1	Gnomon	exon	748602	748744	.	+	.	gene_id "LOC140757235"; transcript_id "XM_073092784.1"; db_xref "GeneID:140757235"; db_xref "GenBank:XM_073092784.1"; experiment "COORDINATES: polyA evidence [ECO:0006239]"; gene "LOC140757235"; model_evidence "Supporting evidence includes similarity to: 5 Proteins"; product "uncharacterized protein"; transcript_biotype "mRNA"; exon_number "3";
NW_027332212.1	Gnomon	exon	749006	749184	.	+	.	gene_id "LOC140757235"; transcript_id "XM_073092784.1"; db_xref "GeneID:140757235"; db_xref "GenBank:XM_073092784.1"; experiment "COORDINATES: polyA evidence [ECO:0006239]"; gene "LOC140757235"; model_evidence "Supporting evidence includes similarity to: 5 Proteins"; product "uncharacterized protein"; transcript_biotype "mRNA"; exon_number "4";
NW_027332212.1	Gnomon	exon	749788	750351	.	+	.	gene_id "LOC140757235"; transcript_id "XM_073092784.1"; db_xref "GeneID:140757235"; db_xref "GenBank:XM_073092784.1"; experiment "COORDINATES: polyA evidence [ECO:0006239]"; gene "LOC140757235"; model_evidence "Supporting evidence includes similarity to: 5 Proteins"; product "uncharacterized protein"; transcript_biotype "mRNA"; exon_number "5";
NW_027332212.1	Gnomon	CDS	747866	747981	.	+	0	gene_id "LOC140757235"; transcript_id "XM_073092784.1"; db_xref "GeneID:140757235"; db_xref "GenBank:XP_072948885.1"; gbkey "CDS"; gene "LOC140757235"; product "uncharacterized protein"; protein_id "XP_072948885.1"; exon_number "1";
NW_027332212.1	Gnomon	CDS	748098	748267	.	+	1	gene_id "LOC140757235"; transcript_id "XM_073092784.1"; db_xref "GeneID:140757235"; db_xref "GenBank:XP_072948885.1"; gbkey "CDS"; gene "LOC140757235"; product "uncharacterized protein"; protein_id "XP_072948885.1"; exon_number "2";
NW_027332212.1	Gnomon	CDS	748602	748744	.	+	2	gene_id "LOC140757235"; transcript_id "XM_073092784.1"; db_xref "GeneID:140757235"; db_xref "GenBank:XP_072948885.1"; gbkey "CDS"; gene "LOC140757235"; product "uncharacterized protein"; protein_id "XP_072948885.1"; exon_number "3";
NW_027332212.1	Gnomon	CDS	749006	749184	.	+	0	gene_id "LOC140757235"; transcript_id "XM_073092784.1"; db_xref "GeneID:140757235"; db_xref "GenBank:XP_072948885.1"; gbkey "CDS"; gene "LOC140757235"; product "uncharacterized protein"; protein_id "XP_072948885.1"; exon_number "4";
NW_027332212.1	Gnomon	CDS	749788	750220	.	+	1	gene_id "LOC140757235"; transcript_id "XM_073092784.1"; db_xref "GeneID:140757235"; db_xref "GenBank:XP_072948885.1"; gbkey "CDS"; gene "LOC140757235"; product "uncharacterized protein"; protein_id "XP_072948885.1"; exon_number "5";
NW_027332212.1	Gnomon	start_codon	747866	747868	.	+	0	gene_id "LOC140757235"; transcript_id "XM_073092784.1"; db_xref "GeneID:140757235"; db_xref "GenBank:XP_072948885.1"; gbkey "CDS"; gene "LOC140757235"; product "uncharacterized protein"; protein_id "XP_072948885.1"; exon_number "1";
NW_027332212.1	Gnomon	stop_codon	750221	750223	.	+	0	gene_id "LOC140757235"; transcript_id "XM_073092784.1"; db_xref "GeneID:140757235"; db_xref "GenBank:XP_072948885.1"; gbkey "CDS"; gene "LOC140757235"; product "uncharacterized protein"; protein_id "XP_072948885.1"; exon_number "5";
NW_027332212.1	Gnomon	gene	750518	762161	.	-	.	gene_id "LOC140757233"; transcript_id ""; db_xref "GeneID:140757233"; description "uncharacterized LOC140757233"; gbkey "Gene"; gene "LOC140757233"; gene_biotype "protein_coding";
NW_027332212.1	Gnomon	transcript	750518	762161	.	-	.	gene_id "LOC140757233"; transcript_id "XM_073092778.1"; db_xref "GeneID:140757233"; db_xref "GenBank:XM_073092778.1"; experiment "COORDINATES: polyA evidence [ECO:0006239]"; gbkey "mRNA"; gene "LOC140757233"; model_evidence "Supporting evidence includes similarity to: 1 Protein"; product "uncharacterized protein, transcript variant X4"; transcript_biotype "mRNA";
NW_027332212.1	Gnomon	exon	762020	762161	.	-	.	gene_id "LOC140757233"; transcript_id "XM_073092778.1"; db_xref "GeneID:140757233"; db_xref "GenBank:XM_073092778.1"; experiment "COORDINATES: polyA evidence [ECO:0006239]"; gene "LOC140757233"; model_evidence "Supporting evidence includes similarity to: 1 Protein"; product "uncharacterized protein, transcript variant X4"; transcript_biotype "mRNA"; exon_number "1";
NW_027332212.1	Gnomon	exon	761703	761852	.	-	.	gene_id "LOC140757233"; transcript_id "XM_073092778.1"; db_xref "GeneID:140757233"; db_xref "GenBank:XM_073092778.1"; experiment "COORDINATES: polyA evidence [ECO:0006239]"; gene "LOC140757233"; model_evidence "Supporting evidence includes similarity to: 1 Protein"; product "uncharacterized protein, transcript variant X4"; transcript_biotype "mRNA"; exon_number "2";
NW_027332212.1	Gnomon	exon	757964	758135	.	-	.	gene_id "LOC140757233"; transcript_id "XM_073092778.1"; db_xref "GeneID:140757233"; db_xref "GenBank:XM_073092778.1"; experiment "COORDINATES: polyA evidence [ECO:0006239]"; gene "LOC140757233"; model_evidence "Supporting evidence includes similarity to: 1 Protein"; product "uncharacterized protein, transcript variant X4"; transcript_biotype "mRNA"; exon_number "3";
NW_027332212.1	Gnomon	exon	757304	757407	.	-	.	gene_id "LOC140757233"; transcript_id "XM_073092778.1"; db_xref "GeneID:140757233"; db_xref "GenBank:XM_073092778.1"; experiment "COORDINATES: polyA evidence [ECO:0006239]"; gene "LOC140757233"; model_evidence "Supporting evidence includes similarity to: 1 Protein"; product "uncharacterized protein, transcript variant X4"; transcript_biotype "mRNA"; exon_number "4";
NW_027332212.1	Gnomon	exon	756994	757115	.	-	.	gene_id "LOC140757233"; transcript_id "XM_073092778.1"; db_xref "GeneID:140757233"; db_xref "GenBank:XM_073092778.1"; experiment "COORDINATES: polyA evidence [ECO:0006239]"; gene "LOC140757233"; model_evidence "Supporting evidence includes similarity to: 1 Protein"; product "uncharacterized protein, transcript variant X4"; transcript_biotype "mRNA"; exon_number "5";
NW_027332212.1	Gnomon	exon	755964	756198	.	-	.	gene_id "LOC140757233"; transcript_id "XM_073092778.1"; db_xref "GeneID:140757233"; db_xref "GenBank:XM_073092778.1"; experiment "COORDINATES: polyA evidence [ECO:0006239]"; gene "LOC140757233"; model_evidence "Supporting evidence includes similarity to: 1 Protein"; product "uncharacterized protein, transcript variant X4"; transcript_biotype "mRNA"; exon_number "6";
NW_027332212.1	Gnomon	exon	754818	754945	.	-	.	gene_id "LOC140757233"; transcript_id "XM_073092778.1"; db_xref "GeneID:140757233"; db_xref "GenBank:XM_073092778.1"; experiment "COORDINATES: polyA evidence [ECO:0006239]"; gene "LOC140757233"; model_evidence "Supporting evidence includes similarity to: 1 Protein"; product "uncharacterized protein, transcript variant X4"; transcript_biotype "mRNA"; exon_number "7";
NW_027332212.1	Gnomon	exon	754210	754319	.	-	.	gene_id "LOC140757233"; transcript_id "XM_073092778.1"; db_xref "GeneID:140757233"; db_xref "GenBank:XM_073092778.1"; experiment "COORDINATES: polyA evidence [ECO:0006239]"; gene "LOC140757233"; model_evidence "Supporting evidence includes similarity to: 1 Protein"; product "uncharacterized protein, transcript variant X4"; transcript_biotype "mRNA"; exon_number "8";
NW_027332212.1	Gnomon	exon	753945	754046	.	-	.	gene_id "LOC140757233"; transcript_id "XM_073092778.1"; db_xref "GeneID:140757233"; db_xref "GenBank:XM_073092778.1"; experiment "COORDINATES: polyA evidence [ECO:0006239]"; gene "LOC140757233"; model_evidence "Supporting evidence includes similarity to: 1 Protein"; product "uncharacterized protein, transcript variant X4"; transcript_biotype "mRNA"; exon_number "9";
NW_027332212.1	Gnomon	exon	753504	753629	.	-	.	gene_id "LOC140757233"; transcript_id "XM_073092778.1"; db_xref "GeneID:140757233"; db_xref "GenBank:XM_073092778.1"; experiment "COORDINATES: polyA evidence [ECO:0006239]"; gene "LOC140757233"; model_evidence "Supporting evidence includes similarity to: 1 Protein"; product "uncharacterized protein, transcript variant X4"; transcript_biotype "mRNA"; exon_number "10";
NW_027332212.1	Gnomon	exon	750518	752731	.	-	.	gene_id "LOC140757233"; transcript_id "XM_073092778.1"; db_xref "GeneID:140757233"; db_xref "GenBank:XM_073092778.1"; experiment "COORDINATES: polyA evidence [ECO:0006239]"; gene "LOC140757233"; model_evidence "Supporting evidence includes similarity to: 1 Protein"; product "uncharacterized protein, transcript variant X4"; transcript_biotype "mRNA"; exon_number "11";
NW_027332212.1	Gnomon	CDS	761703	761837	.	-	0	gene_id "LOC140757233"; transcript_id "XM_073092778.1"; db_xref "GeneID:140757233"; db_xref "GenBank:XP_072948879.1"; gbkey "CDS"; gene "LOC140757233"; product "uncharacterized protein isoform X4"; protein_id "XP_072948879.1"; exon_number "2";
NW_027332212.1	Gnomon	CDS	757964	758135	.	-	0	gene_id "LOC140757233"; transcript_id "XM_073092778.1"; db_xref "GeneID:140757233"; db_xref "GenBank:XP_072948879.1"; gbkey "CDS"; gene "LOC140757233"; product "uncharacterized protein isoform X4"; protein_id "XP_072948879.1"; exon_number "3";
NW_027332212.1	Gnomon	CDS	757304	757407	.	-	2	gene_id "LOC140757233"; transcript_id "XM_073092778.1"; db_xref "GeneID:140757233"; db_xref "GenBank:XP_072948879.1"; gbkey "CDS"; gene "LOC140757233"; product "uncharacterized protein isoform X4"; protein_id "XP_072948879.1"; exon_number "4";
NW_027332212.1	Gnomon	CDS	756994	757115	.	-	0	gene_id "LOC140757233"; transcript_id "XM_073092778.1"; db_xref "GeneID:140757233"; db_xref "GenBank:XP_072948879.1"; gbkey "CDS"; gene "LOC140757233"; product "uncharacterized protein isoform X4"; protein_id "XP_072948879.1"; exon_number "5";
NW_027332212.1	Gnomon	CDS	755964	756198	.	-	1	gene_id "LOC140757233"; transcript_id "XM_073092778.1"; db_xref "GeneID:140757233"; db_xref "GenBank:XP_072948879.1"; gbkey "CDS"; gene "LOC140757233"; product "uncharacterized protein isoform X4"; protein_id "XP_072948879.1"; exon_number "6";
NW_027332212.1	Gnomon	CDS	754818	754945	.	-	0	gene_id "LOC140757233"; transcript_id "XM_073092778.1"; db_xref "GeneID:140757233"; db_xref "GenBank:XP_072948879.1"; gbkey "CDS"; gene "LOC140757233"; product "uncharacterized protein isoform X4"; protein_id "XP_072948879.1"; exon_number "7";
NW_027332212.1	Gnomon	CDS	754210	754319	.	-	1	gene_id "LOC140757233"; transcript_id "XM_073092778.1"; db_xref "GeneID:140757233"; db_xref "GenBank:XP_072948879.1"; gbkey "CDS"; gene "LOC140757233"; product "uncharacterized protein isoform X4"; protein_id "XP_072948879.1"; exon_number "8";
NW_027332212.1	Gnomon	CDS	753945	754046	.	-	2	gene_id "LOC140757233"; transcript_id "XM_073092778.1"; db_xref "GeneID:140757233"; db_xref "GenBank:XP_072948879.1"; gbkey "CDS"; gene "LOC140757233"; product "uncharacterized protein isoform X4"; protein_id "XP_072948879.1"; exon_number "9";
NW_027332212.1	Gnomon	CDS	753504	753629	.	-	2	gene_id "LOC140757233"; transcript_id "XM_073092778.1"; db_xref "GeneID:140757233"; db_xref "GenBank:XP_072948879.1"; gbkey "CDS"; gene "LOC140757233"; product "uncharacterized protein isoform X4"; protein_id "XP_072948879.1"; exon_number "10";
NW_027332212.1	Gnomon	CDS	752655	752731	.	-	2	gene_id "LOC140757233"; transcript_id "XM_073092778.1"; db_xref "GeneID:140757233"; db_xref "GenBank:XP_072948879.1"; gbkey "CDS"; gene "LOC140757233"; product "uncharacterized protein isoform X4"; protein_id "XP_072948879.1"; exon_number "11";
NW_027332212.1	Gnomon	start_codon	761835	761837	.	-	0	gene_id "LOC140757233"; transcript_id "XM_073092778.1"; db_xref "GeneID:140757233"; db_xref "GenBank:XP_072948879.1"; gbkey "CDS"; gene "LOC140757233"; product "uncharacterized protein isoform X4"; protein_id "XP_072948879.1"; exon_number "2";
NW_027332212.1	Gnomon	stop_codon	752652	752654	.	-	0	gene_id "LOC140757233"; transcript_id "XM_073092778.1"; db_xref "GeneID:140757233"; db_xref "GenBank:XP_072948879.1"; gbkey "CDS"; gene "LOC140757233"; product "uncharacterized protein isoform X4"; protein_id "XP_072948879.1"; exon_number "11";
NW_027332212.1	Gnomon	transcript	750518	762161	.	-	.	gene_id "LOC140757233"; transcript_id "XM_073092777.1"; db_xref "GeneID:140757233"; db_xref "GenBank:XM_073092777.1"; experiment "COORDINATES: polyA evidence [ECO:0006239]"; gbkey "mRNA"; gene "LOC140757233"; model_evidence "Supporting evidence includes similarity to: 1 Protein"; product "uncharacterized protein, transcript variant X3"; transcript_biotype "mRNA";
NW_027332212.1	Gnomon	exon	762020	762161	.	-	.	gene_id "LOC140757233"; transcript_id "XM_073092777.1"; db_xref "GeneID:140757233"; db_xref "GenBank:XM_073092777.1"; experiment "COORDINATES: polyA evidence [ECO:0006239]"; gene "LOC140757233"; model_evidence "Supporting evidence includes similarity to: 1 Protein"; product "uncharacterized protein, transcript variant X3"; transcript_biotype "mRNA"; exon_number "1";
NW_027332212.1	Gnomon	exon	761703	761852	.	-	.	gene_id "LOC140757233"; transcript_id "XM_073092777.1"; db_xref "GeneID:140757233"; db_xref "GenBank:XM_073092777.1"; experiment "COORDINATES: polyA evidence [ECO:0006239]"; gene "LOC140757233"; model_evidence "Supporting evidence includes similarity to: 1 Protein"; product "uncharacterized protein, transcript variant X3"; transcript_biotype "mRNA"; exon_number "2";
NW_027332212.1	Gnomon	exon	757964	758135	.	-	.	gene_id "LOC140757233"; transcript_id "XM_073092777.1"; db_xref "GeneID:140757233"; db_xref "GenBank:XM_073092777.1"; experiment "COORDINATES: polyA evidence [ECO:0006239]"; gene "LOC140757233"; model_evidence "Supporting evidence includes similarity to: 1 Protein"; product "uncharacterized protein, transcript variant X3"; transcript_biotype "mRNA"; exon_number "3";
NW_027332212.1	Gnomon	exon	757303	757407	.	-	.	gene_id "LOC140757233"; transcript_id "XM_073092777.1"; db_xref "GeneID:140757233"; db_xref "GenBank:XM_073092777.1"; experiment "COORDINATES: polyA evidence [ECO:0006239]"; gene "LOC140757233"; model_evidence "Supporting evidence includes similarity to: 1 Protein"; product "uncharacterized protein, transcript variant X3"; transcript_biotype "mRNA"; exon_number "4";
NW_027332212.1	Gnomon	exon	756994	757126	.	-	.	gene_id "LOC140757233"; transcript_id "XM_073092777.1"; db_xref "GeneID:140757233"; db_xref "GenBank:XM_073092777.1"; experiment "COORDINATES: polyA evidence [ECO:0006239]"; gene "LOC140757233"; model_evidence "Supporting evidence includes similarity to: 1 Protein"; product "uncharacterized protein, transcript variant X3"; transcript_biotype "mRNA"; exon_number "5";
NW_027332212.1	Gnomon	exon	755964	756198	.	-	.	gene_id "LOC140757233"; transcript_id "XM_073092777.1"; db_xref "GeneID:140757233"; db_xref "GenBank:XM_073092777.1"; experiment "COORDINATES: polyA evidence [ECO:0006239]"; gene "LOC140757233"; model_evidence "Supporting evidence includes similarity to: 1 Protein"; product "uncharacterized protein, transcript variant X3"; transcript_biotype "mRNA"; exon_number "6";
NW_027332212.1	Gnomon	exon	754818	754945	.	-	.	gene_id "LOC140757233"; transcript_id "XM_073092777.1"; db_xref "GeneID:140757233"; db_xref "GenBank:XM_073092777.1"; experiment "COORDINATES: polyA evidence [ECO:0006239]"; gene "LOC140757233"; model_evidence "Supporting evidence includes similarity to: 1 Protein"; product "uncharacterized protein, transcript variant X3"; transcript_biotype "mRNA"; exon_number "7";
NW_027332212.1	Gnomon	exon	754210	754319	.	-	.	gene_id "LOC140757233"; transcript_id "XM_073092777.1"; db_xref "GeneID:140757233"; db_xref "GenBank:XM_073092777.1"; experiment "COORDINATES: polyA evidence [ECO:0006239]"; gene "LOC140757233"; model_evidence "Supporting evidence includes similarity to: 1 Protein"; product "uncharacterized protein, transcript variant X3"; transcript_biotype "mRNA"; exon_number "8";
NW_027332212.1	Gnomon	exon	753945	754046	.	-	.	gene_id "LOC140757233"; transcript_id "XM_073092777.1"; db_xref "GeneID:140757233"; db_xref "GenBank:XM_073092777.1"; experiment "COORDINATES: polyA evidence [ECO:0006239]"; gene "LOC140757233"; model_evidence "Supporting evidence includes similarity to: 1 Protein"; product "uncharacterized protein, transcript variant X3"; transcript_biotype "mRNA"; exon_number "9";
NW_027332212.1	Gnomon	exon	753504	753629	.	-	.	gene_id "LOC140757233"; transcript_id "XM_073092777.1"; db_xref "GeneID:140757233"; db_xref "GenBank:XM_073092777.1"; experiment "COORDINATES: polyA evidence [ECO:0006239]"; gene "LOC140757233"; model_evidence "Supporting evidence includes similarity to: 1 Protein"; product "uncharacterized protein, transcript variant X3"; transcript_biotype "mRNA"; exon_number "10";
NW_027332212.1	Gnomon	exon	750518	752731	.	-	.	gene_id "LOC140757233"; transcript_id "XM_073092777.1"; db_xref "GeneID:140757233"; db_xref "GenBank:XM_073092777.1"; experiment "COORDINATES: polyA evidence [ECO:0006239]"; gene "LOC140757233"; model_evidence "Supporting evidence includes similarity to: 1 Protein"; product "uncharacterized protein, transcript variant X3"; transcript_biotype "mRNA"; exon_number "11";
NW_027332212.1	Gnomon	CDS	761703	761837	.	-	0	gene_id "LOC140757233"; transcript_id "XM_073092777.1"; db_xref "GeneID:140757233"; db_xref "GenBank:XP_072948878.1"; gbkey "CDS"; gene "LOC140757233"; product "uncharacterized protein isoform X3"; protein_id "XP_072948878.1"; exon_number "2";
NW_027332212.1	Gnomon	CDS	757964	758135	.	-	0	gene_id "LOC140757233"; transcript_id "XM_073092777.1"; db_xref "GeneID:140757233"; db_xref "GenBank:XP_072948878.1"; gbkey "CDS"; gene "LOC140757233"; product "uncharacterized protein isoform X3"; protein_id "XP_072948878.1"; exon_number "3";
NW_027332212.1	Gnomon	CDS	757303	757407	.	-	2	gene_id "LOC140757233"; transcript_id "XM_073092777.1"; db_xref "GeneID:140757233"; db_xref "GenBank:XP_072948878.1"; gbkey "CDS"; gene "LOC140757233"; product "uncharacterized protein isoform X3"; protein_id "XP_072948878.1"; exon_number "4";
NW_027332212.1	Gnomon	CDS	756994	757126	.	-	2	gene_id "LOC140757233"; transcript_id "XM_073092777.1"; db_xref "GeneID:140757233"; db_xref "GenBank:XP_072948878.1"; gbkey "CDS"; gene "LOC140757233"; product "uncharacterized protein isoform X3"; protein_id "XP_072948878.1"; exon_number "5";
NW_027332212.1	Gnomon	CDS	755964	756198	.	-	1	gene_id "LOC140757233"; transcript_id "XM_073092777.1"; db_xref "GeneID:140757233"; db_xref "GenBank:XP_072948878.1"; gbkey "CDS"; gene "LOC140757233"; product "uncharacterized protein isoform X3"; protein_id "XP_072948878.1"; exon_number "6";
NW_027332212.1	Gnomon	CDS	754818	754945	.	-	0	gene_id "LOC140757233"; transcript_id "XM_073092777.1"; db_xref "GeneID:140757233"; db_xref "GenBank:XP_072948878.1"; gbkey "CDS"; gene "LOC140757233"; product "uncharacterized protein isoform X3"; protein_id "XP_072948878.1"; exon_number "7";
NW_027332212.1	Gnomon	CDS	754210	754319	.	-	1	gene_id "LOC140757233"; transcript_id "XM_073092777.1"; db_xref "GeneID:140757233"; db_xref "GenBank:XP_072948878.1"; gbkey "CDS"; gene "LOC140757233"; product "uncharacterized protein isoform X3"; protein_id "XP_072948878.1"; exon_number "8";
NW_027332212.1	Gnomon	CDS	753945	754046	.	-	2	gene_id "LOC140757233"; transcript_id "XM_073092777.1"; db_xref "GeneID:140757233"; db_xref "GenBank:XP_072948878.1"; gbkey "CDS"; gene "LOC140757233"; product "uncharacterized protein isoform X3"; protein_id "XP_072948878.1"; exon_number "9";
NW_027332212.1	Gnomon	CDS	753504	753629	.	-	2	gene_id "LOC140757233"; transcript_id "XM_073092777.1"; db_xref "GeneID:140757233"; db_xref "GenBank:XP_072948878.1"; gbkey "CDS"; gene "LOC140757233"; product "uncharacterized protein isoform X3"; protein_id "XP_072948878.1"; exon_number "10";
NW_027332212.1	Gnomon	CDS	752655	752731	.	-	2	gene_id "LOC140757233"; transcript_id "XM_073092777.1"; db_xref "GeneID:140757233"; db_xref "GenBank:XP_072948878.1"; gbkey "CDS"; gene "LOC140757233"; product "uncharacterized protein isoform X3"; protein_id "XP_072948878.1"; exon_number "11";
NW_027332212.1	Gnomon	start_codon	761835	761837	.	-	0	gene_id "LOC140757233"; transcript_id "XM_073092777.1"; db_xref "GeneID:140757233"; db_xref "GenBank:XP_072948878.1"; gbkey "CDS"; gene "LOC140757233"; product "uncharacterized protein isoform X3"; protein_id "XP_072948878.1"; exon_number "2";
NW_027332212.1	Gnomon	stop_codon	752652	752654	.	-	0	gene_id "LOC140757233"; transcript_id "XM_073092777.1"; db_xref "GeneID:140757233"; db_xref "GenBank:XP_072948878.1"; gbkey "CDS"; gene "LOC140757233"; product "uncharacterized protein isoform X3"; protein_id "XP_072948878.1"; exon_number "11";
NW_027332212.1	Gnomon	transcript	750518	762161	.	-	.	gene_id "LOC140757233"; transcript_id "XM_073092775.1"; db_xref "GeneID:140757233"; db_xref "GenBank:XM_073092775.1"; experiment "COORDINATES: polyA evidence [ECO:0006239]"; gbkey "mRNA"; gene "LOC140757233"; model_evidence "Supporting evidence includes similarity to: 1 Protein"; product "uncharacterized protein, transcript variant X2"; transcript_biotype "mRNA";
NW_027332212.1	Gnomon	exon	762020	762161	.	-	.	gene_id "LOC140757233"; transcript_id "XM_073092775.1"; db_xref "GeneID:140757233"; db_xref "GenBank:XM_073092775.1"; experiment "COORDINATES: polyA evidence [ECO:0006239]"; gene "LOC140757233"; model_evidence "Supporting evidence includes similarity to: 1 Protein"; product "uncharacterized protein, transcript variant X2"; transcript_biotype "mRNA"; exon_number "1";
NW_027332212.1	Gnomon	exon	761703	761852	.	-	.	gene_id "LOC140757233"; transcript_id "XM_073092775.1"; db_xref "GeneID:140757233"; db_xref "GenBank:XM_073092775.1"; experiment "COORDINATES: polyA evidence [ECO:0006239]"; gene "LOC140757233"; model_evidence "Supporting evidence includes similarity to: 1 Protein"; product "uncharacterized protein, transcript variant X2"; transcript_biotype "mRNA"; exon_number "2";
NW_027332212.1	Gnomon	exon	757964	758162	.	-	.	gene_id "LOC140757233"; transcript_id "XM_073092775.1"; db_xref "GeneID:140757233"; db_xref "GenBank:XM_073092775.1"; experiment "COORDINATES: polyA evidence [ECO:0006239]"; gene "LOC140757233"; model_evidence "Supporting evidence includes similarity to: 1 Protein"; product "uncharacterized protein, transcript variant X2"; transcript_biotype "mRNA"; exon_number "3";
NW_027332212.1	Gnomon	exon	757304	757407	.	-	.	gene_id "LOC140757233"; transcript_id "XM_073092775.1"; db_xref "GeneID:140757233"; db_xref "GenBank:XM_073092775.1"; experiment "COORDINATES: polyA evidence [ECO:0006239]"; gene "LOC140757233"; model_evidence "Supporting evidence includes similarity to: 1 Protein"; product "uncharacterized protein, transcript variant X2"; transcript_biotype "mRNA"; exon_number "4";
NW_027332212.1	Gnomon	exon	756994	757115	.	-	.	gene_id "LOC140757233"; transcript_id "XM_073092775.1"; db_xref "GeneID:140757233"; db_xref "GenBank:XM_073092775.1"; experiment "COORDINATES: polyA evidence [ECO:0006239]"; gene "LOC140757233"; model_evidence "Supporting evidence includes similarity to: 1 Protein"; product "uncharacterized protein, transcript variant X2"; transcript_biotype "mRNA"; exon_number "5";
NW_027332212.1	Gnomon	exon	755964	756198	.	-	.	gene_id "LOC140757233"; transcript_id "XM_073092775.1"; db_xref "GeneID:140757233"; db_xref "GenBank:XM_073092775.1"; experiment "COORDINATES: polyA evidence [ECO:0006239]"; gene "LOC140757233"; model_evidence "Supporting evidence includes similarity to: 1 Protein"; product "uncharacterized protein, transcript variant X2"; transcript_biotype "mRNA"; exon_number "6";
NW_027332212.1	Gnomon	exon	754818	754945	.	-	.	gene_id "LOC140757233"; transcript_id "XM_073092775.1"; db_xref "GeneID:140757233"; db_xref "GenBank:XM_073092775.1"; experiment "COORDINATES: polyA evidence [ECO:0006239]"; gene "LOC140757233"; model_evidence "Supporting evidence includes similarity to: 1 Protein"; product "uncharacterized protein, transcript variant X2"; transcript_biotype "mRNA"; exon_number "7";
NW_027332212.1	Gnomon	exon	754210	754319	.	-	.	gene_id "LOC140757233"; transcript_id "XM_073092775.1"; db_xref "GeneID:140757233"; db_xref "GenBank:XM_073092775.1"; experiment "COORDINATES: polyA evidence [ECO:0006239]"; gene "LOC140757233"; model_evidence "Supporting evidence includes similarity to: 1 Protein"; product "uncharacterized protein, transcript variant X2"; transcript_biotype "mRNA"; exon_number "8";
NW_027332212.1	Gnomon	exon	753945	754046	.	-	.	gene_id "LOC140757233"; transcript_id "XM_073092775.1"; db_xref "GeneID:140757233"; db_xref "GenBank:XM_073092775.1"; experiment "COORDINATES: polyA evidence [ECO:0006239]"; gene "LOC140757233"; model_evidence "Supporting evidence includes similarity to: 1 Protein"; product "uncharacterized protein, transcript variant X2"; transcript_biotype "mRNA"; exon_number "9";
NW_027332212.1	Gnomon	exon	753504	753629	.	-	.	gene_id "LOC140757233"; transcript_id "XM_073092775.1"; db_xref "GeneID:140757233"; db_xref "GenBank:XM_073092775.1"; experiment "COORDINATES: polyA evidence [ECO:0006239]"; gene "LOC140757233"; model_evidence "Supporting evidence includes similarity to: 1 Protein"; product "uncharacterized protein, transcript variant X2"; transcript_biotype "mRNA"; exon_number "10";
NW_027332212.1	Gnomon	exon	750518	752731	.	-	.	gene_id "LOC140757233"; transcript_id "XM_073092775.1"; db_xref "GeneID:140757233"; db_xref "GenBank:XM_073092775.1"; experiment "COORDINATES: polyA evidence [ECO:0006239]"; gene "LOC140757233"; model_evidence "Supporting evidence includes similarity to: 1 Protein"; product "uncharacterized protein, transcript variant X2"; transcript_biotype "mRNA"; exon_number "11";
NW_027332212.1	Gnomon	CDS	761703	761837	.	-	0	gene_id "LOC140757233"; transcript_id "XM_073092775.1"; db_xref "GeneID:140757233"; db_xref "GenBank:XP_072948876.1"; gbkey "CDS"; gene "LOC140757233"; product "uncharacterized protein isoform X2"; protein_id "XP_072948876.1"; exon_number "2";
NW_027332212.1	Gnomon	CDS	757964	758162	.	-	0	gene_id "LOC140757233"; transcript_id "XM_073092775.1"; db_xref "GeneID:140757233"; db_xref "GenBank:XP_072948876.1"; gbkey "CDS"; gene "LOC140757233"; product "uncharacterized protein isoform X2"; protein_id "XP_072948876.1"; exon_number "3";
NW_027332212.1	Gnomon	CDS	757304	757407	.	-	2	gene_id "LOC140757233"; transcript_id "XM_073092775.1"; db_xref "GeneID:140757233"; db_xref "GenBank:XP_072948876.1"; gbkey "CDS"; gene "LOC140757233"; product "uncharacterized protein isoform X2"; protein_id "XP_072948876.1"; exon_number "4";
NW_027332212.1	Gnomon	CDS	756994	757115	.	-	0	gene_id "LOC140757233"; transcript_id "XM_073092775.1"; db_xref "GeneID:140757233"; db_xref "GenBank:XP_072948876.1"; gbkey "CDS"; gene "LOC140757233"; product "uncharacterized protein isoform X2"; protein_id "XP_072948876.1"; exon_number "5";
NW_027332212.1	Gnomon	CDS	755964	756198	.	-	1	gene_id "LOC140757233"; transcript_id "XM_073092775.1"; db_xref "GeneID:140757233"; db_xref "GenBank:XP_072948876.1"; gbkey "CDS"; gene "LOC140757233"; product "uncharacterized protein isoform X2"; protein_id "XP_072948876.1"; exon_number "6";
NW_027332212.1	Gnomon	CDS	754818	754945	.	-	0	gene_id "LOC140757233"; transcript_id "XM_073092775.1"; db_xref "GeneID:140757233"; db_xref "GenBank:XP_072948876.1"; gbkey "CDS"; gene "LOC140757233"; product "uncharacterized protein isoform X2"; protein_id "XP_072948876.1"; exon_number "7";
NW_027332212.1	Gnomon	CDS	754210	754319	.	-	1	gene_id "LOC140757233"; transcript_id "XM_073092775.1"; db_xref "GeneID:140757233"; db_xref "GenBank:XP_072948876.1"; gbkey "CDS"; gene "LOC140757233"; product "uncharacterized protein isoform X2"; protein_id "XP_072948876.1"; exon_number "8";
NW_027332212.1	Gnomon	CDS	753945	754046	.	-	2	gene_id "LOC140757233"; transcript_id "XM_073092775.1"; db_xref "GeneID:140757233"; db_xref "GenBank:XP_072948876.1"; gbkey "CDS"; gene "LOC140757233"; product "uncharacterized protein isoform X2"; protein_id "XP_072948876.1"; exon_number "9";
NW_027332212.1	Gnomon	CDS	753504	753629	.	-	2	gene_id "LOC140757233"; transcript_id "XM_073092775.1"; db_xref "GeneID:140757233"; db_xref "GenBank:XP_072948876.1"; gbkey "CDS"; gene "LOC140757233"; product "uncharacterized protein isoform X2"; protein_id "XP_072948876.1"; exon_number "10";
NW_027332212.1	Gnomon	CDS	752655	752731	.	-	2	gene_id "LOC140757233"; transcript_id "XM_073092775.1"; db_xref "GeneID:140757233"; db_xref "GenBank:XP_072948876.1"; gbkey "CDS"; gene "LOC140757233"; product "uncharacterized protein isoform X2"; protein_id "XP_072948876.1"; exon_number "11";
NW_027332212.1	Gnomon	start_codon	761835	761837	.	-	0	gene_id "LOC140757233"; transcript_id "XM_073092775.1"; db_xref "GeneID:140757233"; db_xref "GenBank:XP_072948876.1"; gbkey "CDS"; gene "LOC140757233"; product "uncharacterized protein isoform X2"; protein_id "XP_072948876.1"; exon_number "2";
NW_027332212.1	Gnomon	stop_codon	752652	752654	.	-	0	gene_id "LOC140757233"; transcript_id "XM_073092775.1"; db_xref "GeneID:140757233"; db_xref "GenBank:XP_072948876.1"; gbkey "CDS"; gene "LOC140757233"; product "uncharacterized protein isoform X2"; protein_id "XP_072948876.1"; exon_number "11";
NW_027332212.1	Gnomon	transcript	750518	762161	.	-	.	gene_id "LOC140757233"; transcript_id "XM_073092779.1"; db_xref "GeneID:140757233"; db_xref "GenBank:XM_073092779.1"; experiment "COORDINATES: polyA evidence [ECO:0006239]"; gbkey "mRNA"; gene "LOC140757233"; product "uncharacterized protein, transcript variant X5"; transcript_biotype "mRNA";
NW_027332212.1	Gnomon	exon	762020	762161	.	-	.	gene_id "LOC140757233"; transcript_id "XM_073092779.1"; db_xref "GeneID:140757233"; db_xref "GenBank:XM_073092779.1"; experiment "COORDINATES: polyA evidence [ECO:0006239]"; gene "LOC140757233"; product "uncharacterized protein, transcript variant X5"; transcript_biotype "mRNA"; exon_number "1";
NW_027332212.1	Gnomon	exon	761703	761852	.	-	.	gene_id "LOC140757233"; transcript_id "XM_073092779.1"; db_xref "GeneID:140757233"; db_xref "GenBank:XM_073092779.1"; experiment "COORDINATES: polyA evidence [ECO:0006239]"; gene "LOC140757233"; product "uncharacterized protein, transcript variant X5"; transcript_biotype "mRNA"; exon_number "2";
NW_027332212.1	Gnomon	exon	757964	758162	.	-	.	gene_id "LOC140757233"; transcript_id "XM_073092779.1"; db_xref "GeneID:140757233"; db_xref "GenBank:XM_073092779.1"; experiment "COORDINATES: polyA evidence [ECO:0006239]"; gene "LOC140757233"; product "uncharacterized protein, transcript variant X5"; transcript_biotype "mRNA"; exon_number "3";
NW_027332212.1	Gnomon	exon	757303	757407	.	-	.	gene_id "LOC140757233"; transcript_id "XM_073092779.1"; db_xref "GeneID:140757233"; db_xref "GenBank:XM_073092779.1"; experiment "COORDINATES: polyA evidence [ECO:0006239]"; gene "LOC140757233"; product "uncharacterized protein, transcript variant X5"; transcript_biotype "mRNA"; exon_number "4";
NW_027332212.1	Gnomon	exon	756994	757126	.	-	.	gene_id "LOC140757233"; transcript_id "XM_073092779.1"; db_xref "GeneID:140757233"; db_xref "GenBank:XM_073092779.1"; experiment "COORDINATES: polyA evidence [ECO:0006239]"; gene "LOC140757233"; product "uncharacterized protein, transcript variant X5"; transcript_biotype "mRNA"; exon_number "5";
NW_027332212.1	Gnomon	exon	756030	756198	.	-	.	gene_id "LOC140757233"; transcript_id "XM_073092779.1"; db_xref "GeneID:140757233"; db_xref "GenBank:XM_073092779.1"; experiment "COORDINATES: polyA evidence [ECO:0006239]"; gene "LOC140757233"; product "uncharacterized protein, transcript variant X5"; transcript_biotype "mRNA"; exon_number "6";
NW_027332212.1	Gnomon	exon	754818	754945	.	-	.	gene_id "LOC140757233"; transcript_id "XM_073092779.1"; db_xref "GeneID:140757233"; db_xref "GenBank:XM_073092779.1"; experiment "COORDINATES: polyA evidence [ECO:0006239]"; gene "LOC140757233"; product "uncharacterized protein, transcript variant X5"; transcript_biotype "mRNA"; exon_number "7";
NW_027332212.1	Gnomon	exon	754210	754319	.	-	.	gene_id "LOC140757233"; transcript_id "XM_073092779.1"; db_xref "GeneID:140757233"; db_xref "GenBank:XM_073092779.1"; experiment "COORDINATES: polyA evidence [ECO:0006239]"; gene "LOC140757233"; product "uncharacterized protein, transcript variant X5"; transcript_biotype "mRNA"; exon_number "8";
NW_027332212.1	Gnomon	exon	753945	754046	.	-	.	gene_id "LOC140757233"; transcript_id "XM_073092779.1"; db_xref "GeneID:140757233"; db_xref "GenBank:XM_073092779.1"; experiment "COORDINATES: polyA evidence [ECO:0006239]"; gene "LOC140757233"; product "uncharacterized protein, transcript variant X5"; transcript_biotype "mRNA"; exon_number "9";
NW_027332212.1	Gnomon	exon	753504	753629	.	-	.	gene_id "LOC140757233"; transcript_id "XM_073092779.1"; db_xref "GeneID:140757233"; db_xref "GenBank:XM_073092779.1"; experiment "COORDINATES: polyA evidence [ECO:0006239]"; gene "LOC140757233"; product "uncharacterized protein, transcript variant X5"; transcript_biotype "mRNA"; exon_number "10";
NW_027332212.1	Gnomon	exon	750518	752731	.	-	.	gene_id "LOC140757233"; transcript_id "XM_073092779.1"; db_xref "GeneID:140757233"; db_xref "GenBank:XM_073092779.1"; experiment "COORDINATES: polyA evidence [ECO:0006239]"; gene "LOC140757233"; product "uncharacterized protein, transcript variant X5"; transcript_biotype "mRNA"; exon_number "11";
NW_027332212.1	Gnomon	CDS	761703	761837	.	-	0	gene_id "LOC140757233"; transcript_id "XM_073092779.1"; db_xref "GeneID:140757233"; db_xref "GenBank:XP_072948880.1"; gbkey "CDS"; gene "LOC140757233"; product "uncharacterized protein isoform X5"; protein_id "XP_072948880.1"; exon_number "2";
NW_027332212.1	Gnomon	CDS	757964	758162	.	-	0	gene_id "LOC140757233"; transcript_id "XM_073092779.1"; db_xref "GeneID:140757233"; db_xref "GenBank:XP_072948880.1"; gbkey "CDS"; gene "LOC140757233"; product "uncharacterized protein isoform X5"; protein_id "XP_072948880.1"; exon_number "3";
NW_027332212.1	Gnomon	CDS	757303	757407	.	-	2	gene_id "LOC140757233"; transcript_id "XM_073092779.1"; db_xref "GeneID:140757233"; db_xref "GenBank:XP_072948880.1"; gbkey "CDS"; gene "LOC140757233"; product "uncharacterized protein isoform X5"; protein_id "XP_072948880.1"; exon_number "4";
NW_027332212.1	Gnomon	CDS	756994	757126	.	-	2	gene_id "LOC140757233"; transcript_id "XM_073092779.1"; db_xref "GeneID:140757233"; db_xref "GenBank:XP_072948880.1"; gbkey "CDS"; gene "LOC140757233"; product "uncharacterized protein isoform X5"; protein_id "XP_072948880.1"; exon_number "5";
NW_027332212.1	Gnomon	CDS	756030	756198	.	-	1	gene_id "LOC140757233"; transcript_id "XM_073092779.1"; db_xref "GeneID:140757233"; db_xref "GenBank:XP_072948880.1"; gbkey "CDS"; gene "LOC140757233"; product "uncharacterized protein isoform X5"; protein_id "XP_072948880.1"; exon_number "6";
NW_027332212.1	Gnomon	CDS	754818	754945	.	-	0	gene_id "LOC140757233"; transcript_id "XM_073092779.1"; db_xref "GeneID:140757233"; db_xref "GenBank:XP_072948880.1"; gbkey "CDS"; gene "LOC140757233"; product "uncharacterized protein isoform X5"; protein_id "XP_072948880.1"; exon_number "7";
NW_027332212.1	Gnomon	CDS	754210	754319	.	-	1	gene_id "LOC140757233"; transcript_id "XM_073092779.1"; db_xref "GeneID:140757233"; db_xref "GenBank:XP_072948880.1"; gbkey "CDS"; gene "LOC140757233"; product "uncharacterized protein isoform X5"; protein_id "XP_072948880.1"; exon_number "8";
NW_027332212.1	Gnomon	CDS	753945	754046	.	-	2	gene_id "LOC140757233"; transcript_id "XM_073092779.1"; db_xref "GeneID:140757233"; db_xref "GenBank:XP_072948880.1"; gbkey "CDS"; gene "LOC140757233"; product "uncharacterized protein isoform X5"; protein_id "XP_072948880.1"; exon_number "9";
NW_027332212.1	Gnomon	CDS	753504	753629	.	-	2	gene_id "LOC140757233"; transcript_id "XM_073092779.1"; db_xref "GeneID:140757233"; db_xref "GenBank:XP_072948880.1"; gbkey "CDS"; gene "LOC140757233"; product "uncharacterized protein isoform X5"; protein_id "XP_072948880.1"; exon_number "10";
NW_027332212.1	Gnomon	CDS	752655	752731	.	-	2	gene_id "LOC140757233"; transcript_id "XM_073092779.1"; db_xref "GeneID:140757233"; db_xref "GenBank:XP_072948880.1"; gbkey "CDS"; gene "LOC140757233"; product "uncharacterized protein isoform X5"; protein_id "XP_072948880.1"; exon_number "11";
NW_027332212.1	Gnomon	start_codon	761835	761837	.	-	0	gene_id "LOC140757233"; transcript_id "XM_073092779.1"; db_xref "GeneID:140757233"; db_xref "GenBank:XP_072948880.1"; gbkey "CDS"; gene "LOC140757233"; product "uncharacterized protein isoform X5"; protein_id "XP_072948880.1"; exon_number "2";
NW_027332212.1	Gnomon	stop_codon	752652	752654	.	-	0	gene_id "LOC140757233"; transcript_id "XM_073092779.1"; db_xref "GeneID:140757233"; db_xref "GenBank:XP_072948880.1"; gbkey "CDS"; gene "LOC140757233"; product "uncharacterized protein isoform X5"; protein_id "XP_072948880.1"; exon_number "11";
NW_027332212.1	Gnomon	transcript	750518	762161	.	-	.	gene_id "LOC140757233"; transcript_id "XM_073092782.1"; db_xref "GeneID:140757233"; db_xref "GenBank:XM_073092782.1"; experiment "COORDINATES: polyA evidence [ECO:0006239]"; gbkey "mRNA"; gene "LOC140757233"; model_evidence "Supporting evidence includes similarity to: 1 Protein"; product "uncharacterized protein, transcript variant X8"; transcript_biotype "mRNA";
NW_027332212.1	Gnomon	exon	762020	762161	.	-	.	gene_id "LOC140757233"; transcript_id "XM_073092782.1"; db_xref "GeneID:140757233"; db_xref "GenBank:XM_073092782.1"; experiment "COORDINATES: polyA evidence [ECO:0006239]"; gene "LOC140757233"; model_evidence "Supporting evidence includes similarity to: 1 Protein"; product "uncharacterized protein, transcript variant X8"; transcript_biotype "mRNA"; exon_number "1";
NW_027332212.1	Gnomon	exon	761703	761852	.	-	.	gene_id "LOC140757233"; transcript_id "XM_073092782.1"; db_xref "GeneID:140757233"; db_xref "GenBank:XM_073092782.1"; experiment "COORDINATES: polyA evidence [ECO:0006239]"; gene "LOC140757233"; model_evidence "Supporting evidence includes similarity to: 1 Protein"; product "uncharacterized protein, transcript variant X8"; transcript_biotype "mRNA"; exon_number "2";
NW_027332212.1	Gnomon	exon	757964	758162	.	-	.	gene_id "LOC140757233"; transcript_id "XM_073092782.1"; db_xref "GeneID:140757233"; db_xref "GenBank:XM_073092782.1"; experiment "COORDINATES: polyA evidence [ECO:0006239]"; gene "LOC140757233"; model_evidence "Supporting evidence includes similarity to: 1 Protein"; product "uncharacterized protein, transcript variant X8"; transcript_biotype "mRNA"; exon_number "3";
NW_027332212.1	Gnomon	exon	757303	757407	.	-	.	gene_id "LOC140757233"; transcript_id "XM_073092782.1"; db_xref "GeneID:140757233"; db_xref "GenBank:XM_073092782.1"; experiment "COORDINATES: polyA evidence [ECO:0006239]"; gene "LOC140757233"; model_evidence "Supporting evidence includes similarity to: 1 Protein"; product "uncharacterized protein, transcript variant X8"; transcript_biotype "mRNA"; exon_number "4";
NW_027332212.1	Gnomon	exon	756994	757126	.	-	.	gene_id "LOC140757233"; transcript_id "XM_073092782.1"; db_xref "GeneID:140757233"; db_xref "GenBank:XM_073092782.1"; experiment "COORDINATES: polyA evidence [ECO:0006239]"; gene "LOC140757233"; model_evidence "Supporting evidence includes similarity to: 1 Protein"; product "uncharacterized protein, transcript variant X8"; transcript_biotype "mRNA"; exon_number "5";
NW_027332212.1	Gnomon	exon	755964	756198	.	-	.	gene_id "LOC140757233"; transcript_id "XM_073092782.1"; db_xref "GeneID:140757233"; db_xref "GenBank:XM_073092782.1"; experiment "COORDINATES: polyA evidence [ECO:0006239]"; gene "LOC140757233"; model_evidence "Supporting evidence includes similarity to: 1 Protein"; product "uncharacterized protein, transcript variant X8"; transcript_biotype "mRNA"; exon_number "6";
NW_027332212.1	Gnomon	exon	754818	754945	.	-	.	gene_id "LOC140757233"; transcript_id "XM_073092782.1"; db_xref "GeneID:140757233"; db_xref "GenBank:XM_073092782.1"; experiment "COORDINATES: polyA evidence [ECO:0006239]"; gene "LOC140757233"; model_evidence "Supporting evidence includes similarity to: 1 Protein"; product "uncharacterized protein, transcript variant X8"; transcript_biotype "mRNA"; exon_number "7";
NW_027332212.1	Gnomon	exon	754210	754319	.	-	.	gene_id "LOC140757233"; transcript_id "XM_073092782.1"; db_xref "GeneID:140757233"; db_xref "GenBank:XM_073092782.1"; experiment "COORDINATES: polyA evidence [ECO:0006239]"; gene "LOC140757233"; model_evidence "Supporting evidence includes similarity to: 1 Protein"; product "uncharacterized protein, transcript variant X8"; transcript_biotype "mRNA"; exon_number "8";
NW_027332212.1	Gnomon	exon	753945	754046	.	-	.	gene_id "LOC140757233"; transcript_id "XM_073092782.1"; db_xref "GeneID:140757233"; db_xref "GenBank:XM_073092782.1"; experiment "COORDINATES: polyA evidence [ECO:0006239]"; gene "LOC140757233"; model_evidence "Supporting evidence includes similarity to: 1 Protein"; product "uncharacterized protein, transcript variant X8"; transcript_biotype "mRNA"; exon_number "9";
NW_027332212.1	Gnomon	exon	750518	752731	.	-	.	gene_id "LOC140757233"; transcript_id "XM_073092782.1"; db_xref "GeneID:140757233"; db_xref "GenBank:XM_073092782.1"; experiment "COORDINATES: polyA evidence [ECO:0006239]"; gene "LOC140757233"; model_evidence "Supporting evidence includes similarity to: 1 Protein"; product "uncharacterized protein, transcript variant X8"; transcript_biotype "mRNA"; exon_number "10";
NW_027332212.1	Gnomon	CDS	761703	761837	.	-	0	gene_id "LOC140757233"; transcript_id "XM_073092782.1"; db_xref "GeneID:140757233"; db_xref "GenBank:XP_072948883.1"; gbkey "CDS"; gene "LOC140757233"; product "uncharacterized protein isoform X8"; protein_id "XP_072948883.1"; exon_number "2";
NW_027332212.1	Gnomon	CDS	757964	758162	.	-	0	gene_id "LOC140757233"; transcript_id "XM_073092782.1"; db_xref "GeneID:140757233"; db_xref "GenBank:XP_072948883.1"; gbkey "CDS"; gene "LOC140757233"; product "uncharacterized protein isoform X8"; protein_id "XP_072948883.1"; exon_number "3";
NW_027332212.1	Gnomon	CDS	757303	757407	.	-	2	gene_id "LOC140757233"; transcript_id "XM_073092782.1"; db_xref "GeneID:140757233"; db_xref "GenBank:XP_072948883.1"; gbkey "CDS"; gene "LOC140757233"; product "uncharacterized protein isoform X8"; protein_id "XP_072948883.1"; exon_number "4";
NW_027332212.1	Gnomon	CDS	756994	757126	.	-	2	gene_id "LOC140757233"; transcript_id "XM_073092782.1"; db_xref "GeneID:140757233"; db_xref "GenBank:XP_072948883.1"; gbkey "CDS"; gene "LOC140757233"; product "uncharacterized protein isoform X8"; protein_id "XP_072948883.1"; exon_number "5";
NW_027332212.1	Gnomon	CDS	755964	756198	.	-	1	gene_id "LOC140757233"; transcript_id "XM_073092782.1"; db_xref "GeneID:140757233"; db_xref "GenBank:XP_072948883.1"; gbkey "CDS"; gene "LOC140757233"; product "uncharacterized protein isoform X8"; protein_id "XP_072948883.1"; exon_number "6";
NW_027332212.1	Gnomon	CDS	754818	754945	.	-	0	gene_id "LOC140757233"; transcript_id "XM_073092782.1"; db_xref "GeneID:140757233"; db_xref "GenBank:XP_072948883.1"; gbkey "CDS"; gene "LOC140757233"; product "uncharacterized protein isoform X8"; protein_id "XP_072948883.1"; exon_number "7";
NW_027332212.1	Gnomon	CDS	754210	754319	.	-	1	gene_id "LOC140757233"; transcript_id "XM_073092782.1"; db_xref "GeneID:140757233"; db_xref "GenBank:XP_072948883.1"; gbkey "CDS"; gene "LOC140757233"; product "uncharacterized protein isoform X8"; protein_id "XP_072948883.1"; exon_number "8";
NW_027332212.1	Gnomon	CDS	753945	754046	.	-	2	gene_id "LOC140757233"; transcript_id "XM_073092782.1"; db_xref "GeneID:140757233"; db_xref "GenBank:XP_072948883.1"; gbkey "CDS"; gene "LOC140757233"; product "uncharacterized protein isoform X8"; protein_id "XP_072948883.1"; exon_number "9";
NW_027332212.1	Gnomon	CDS	752655	752731	.	-	2	gene_id "LOC140757233"; transcript_id "XM_073092782.1"; db_xref "GeneID:140757233"; db_xref "GenBank:XP_072948883.1"; gbkey "CDS"; gene "LOC140757233"; product "uncharacterized protein isoform X8"; protein_id "XP_072948883.1"; exon_number "10";
NW_027332212.1	Gnomon	start_codon	761835	761837	.	-	0	gene_id "LOC140757233"; transcript_id "XM_073092782.1"; db_xref "GeneID:140757233"; db_xref "GenBank:XP_072948883.1"; gbkey "CDS"; gene "LOC140757233"; product "uncharacterized protein isoform X8"; protein_id "XP_072948883.1"; exon_number "2";
NW_027332212.1	Gnomon	stop_codon	752652	752654	.	-	0	gene_id "LOC140757233"; transcript_id "XM_073092782.1"; db_xref "GeneID:140757233"; db_xref "GenBank:XP_072948883.1"; gbkey "CDS"; gene "LOC140757233"; product "uncharacterized protein isoform X8"; protein_id "XP_072948883.1"; exon_number "10";
NW_027332212.1	Gnomon	transcript	750518	762161	.	-	.	gene_id "LOC140757233"; transcript_id "XM_073092774.1"; db_xref "GeneID:140757233"; db_xref "GenBank:XM_073092774.1"; experiment "COORDINATES: polyA evidence [ECO:0006239]"; gbkey "mRNA"; gene "LOC140757233"; model_evidence "Supporting evidence includes similarity to: 1 Protein"; product "uncharacterized protein, transcript variant X1"; transcript_biotype "mRNA";
NW_027332212.1	Gnomon	exon	762020	762161	.	-	.	gene_id "LOC140757233"; transcript_id "XM_073092774.1"; db_xref "GeneID:140757233"; db_xref "GenBank:XM_073092774.1"; experiment "COORDINATES: polyA evidence [ECO:0006239]"; gene "LOC140757233"; model_evidence "Supporting evidence includes similarity to: 1 Protein"; product "uncharacterized protein, transcript variant X1"; transcript_biotype "mRNA"; exon_number "1";
NW_027332212.1	Gnomon	exon	761703	761852	.	-	.	gene_id "LOC140757233"; transcript_id "XM_073092774.1"; db_xref "GeneID:140757233"; db_xref "GenBank:XM_073092774.1"; experiment "COORDINATES: polyA evidence [ECO:0006239]"; gene "LOC140757233"; model_evidence "Supporting evidence includes similarity to: 1 Protein"; product "uncharacterized protein, transcript variant X1"; transcript_biotype "mRNA"; exon_number "2";
NW_027332212.1	Gnomon	exon	757964	758162	.	-	.	gene_id "LOC140757233"; transcript_id "XM_073092774.1"; db_xref "GeneID:140757233"; db_xref "GenBank:XM_073092774.1"; experiment "COORDINATES: polyA evidence [ECO:0006239]"; gene "LOC140757233"; model_evidence "Supporting evidence includes similarity to: 1 Protein"; product "uncharacterized protein, transcript variant X1"; transcript_biotype "mRNA"; exon_number "3";
NW_027332212.1	Gnomon	exon	757303	757407	.	-	.	gene_id "LOC140757233"; transcript_id "XM_073092774.1"; db_xref "GeneID:140757233"; db_xref "GenBank:XM_073092774.1"; experiment "COORDINATES: polyA evidence [ECO:0006239]"; gene "LOC140757233"; model_evidence "Supporting evidence includes similarity to: 1 Protein"; product "uncharacterized protein, transcript variant X1"; transcript_biotype "mRNA"; exon_number "4";
NW_027332212.1	Gnomon	exon	756994	757126	.	-	.	gene_id "LOC140757233"; transcript_id "XM_073092774.1"; db_xref "GeneID:140757233"; db_xref "GenBank:XM_073092774.1"; experiment "COORDINATES: polyA evidence [ECO:0006239]"; gene "LOC140757233"; model_evidence "Supporting evidence includes similarity to: 1 Protein"; product "uncharacterized protein, transcript variant X1"; transcript_biotype "mRNA"; exon_number "5";
NW_027332212.1	Gnomon	exon	755964	756198	.	-	.	gene_id "LOC140757233"; transcript_id "XM_073092774.1"; db_xref "GeneID:140757233"; db_xref "GenBank:XM_073092774.1"; experiment "COORDINATES: polyA evidence [ECO:0006239]"; gene "LOC140757233"; model_evidence "Supporting evidence includes similarity to: 1 Protein"; product "uncharacterized protein, transcript variant X1"; transcript_biotype "mRNA"; exon_number "6";
NW_027332212.1	Gnomon	exon	754818	754945	.	-	.	gene_id "LOC140757233"; transcript_id "XM_073092774.1"; db_xref "GeneID:140757233"; db_xref "GenBank:XM_073092774.1"; experiment "COORDINATES: polyA evidence [ECO:0006239]"; gene "LOC140757233"; model_evidence "Supporting evidence includes similarity to: 1 Protein"; product "uncharacterized protein, transcript variant X1"; transcript_biotype "mRNA"; exon_number "7";
NW_027332212.1	Gnomon	exon	754210	754319	.	-	.	gene_id "LOC140757233"; transcript_id "XM_073092774.1"; db_xref "GeneID:140757233"; db_xref "GenBank:XM_073092774.1"; experiment "COORDINATES: polyA evidence [ECO:0006239]"; gene "LOC140757233"; model_evidence "Supporting evidence includes similarity to: 1 Protein"; product "uncharacterized protein, transcript variant X1"; transcript_biotype "mRNA"; exon_number "8";
NW_027332212.1	Gnomon	exon	753945	754046	.	-	.	gene_id "LOC140757233"; transcript_id "XM_073092774.1"; db_xref "GeneID:140757233"; db_xref "GenBank:XM_073092774.1"; experiment "COORDINATES: polyA evidence [ECO:0006239]"; gene "LOC140757233"; model_evidence "Supporting evidence includes similarity to: 1 Protein"; product "uncharacterized protein, transcript variant X1"; transcript_biotype "mRNA"; exon_number "9";
NW_027332212.1	Gnomon	exon	753504	753629	.	-	.	gene_id "LOC140757233"; transcript_id "XM_073092774.1"; db_xref "GeneID:140757233"; db_xref "GenBank:XM_073092774.1"; experiment "COORDINATES: polyA evidence [ECO:0006239]"; gene "LOC140757233"; model_evidence "Supporting evidence includes similarity to: 1 Protein"; product "uncharacterized protein, transcript variant X1"; transcript_biotype "mRNA"; exon_number "10";
NW_027332212.1	Gnomon	exon	750518	752731	.	-	.	gene_id "LOC140757233"; transcript_id "XM_073092774.1"; db_xref "GeneID:140757233"; db_xref "GenBank:XM_073092774.1"; experiment "COORDINATES: polyA evidence [ECO:0006239]"; gene "LOC140757233"; model_evidence "Supporting evidence includes similarity to: 1 Protein"; product "uncharacterized protein, transcript variant X1"; transcript_biotype "mRNA"; exon_number "11";
NW_027332212.1	Gnomon	CDS	761703	761837	.	-	0	gene_id "LOC140757233"; transcript_id "XM_073092774.1"; db_xref "GeneID:140757233"; db_xref "GenBank:XP_072948875.1"; gbkey "CDS"; gene "LOC140757233"; product "uncharacterized protein isoform X1"; protein_id "XP_072948875.1"; exon_number "2";
NW_027332212.1	Gnomon	CDS	757964	758162	.	-	0	gene_id "LOC140757233"; transcript_id "XM_073092774.1"; db_xref "GeneID:140757233"; db_xref "GenBank:XP_072948875.1"; gbkey "CDS"; gene "LOC140757233"; product "uncharacterized protein isoform X1"; protein_id "XP_072948875.1"; exon_number "3";
NW_027332212.1	Gnomon	CDS	757303	757407	.	-	2	gene_id "LOC140757233"; transcript_id "XM_073092774.1"; db_xref "GeneID:140757233"; db_xref "GenBank:XP_072948875.1"; gbkey "CDS"; gene "LOC140757233"; product "uncharacterized protein isoform X1"; protein_id "XP_072948875.1"; exon_number "4";
NW_027332212.1	Gnomon	CDS	756994	757126	.	-	2	gene_id "LOC140757233"; transcript_id "XM_073092774.1"; db_xref "GeneID:140757233"; db_xref "GenBank:XP_072948875.1"; gbkey "CDS"; gene "LOC140757233"; product "uncharacterized protein isoform X1"; protein_id "XP_072948875.1"; exon_number "5";
NW_027332212.1	Gnomon	CDS	755964	756198	.	-	1	gene_id "LOC140757233"; transcript_id "XM_073092774.1"; db_xref "GeneID:140757233"; db_xref "GenBank:XP_072948875.1"; gbkey "CDS"; gene "LOC140757233"; product "uncharacterized protein isoform X1"; protein_id "XP_072948875.1"; exon_number "6";
NW_027332212.1	Gnomon	CDS	754818	754945	.	-	0	gene_id "LOC140757233"; transcript_id "XM_073092774.1"; db_xref "GeneID:140757233"; db_xref "GenBank:XP_072948875.1"; gbkey "CDS"; gene "LOC140757233"; product "uncharacterized protein isoform X1"; protein_id "XP_072948875.1"; exon_number "7";
NW_027332212.1	Gnomon	CDS	754210	754319	.	-	1	gene_id "LOC140757233"; transcript_id "XM_073092774.1"; db_xref "GeneID:140757233"; db_xref "GenBank:XP_072948875.1"; gbkey "CDS"; gene "LOC140757233"; product "uncharacterized protein isoform X1"; protein_id "XP_072948875.1"; exon_number "8";
NW_027332212.1	Gnomon	CDS	753945	754046	.	-	2	gene_id "LOC140757233"; transcript_id "XM_073092774.1"; db_xref "GeneID:140757233"; db_xref "GenBank:XP_072948875.1"; gbkey "CDS"; gene "LOC140757233"; product "uncharacterized protein isoform X1"; protein_id "XP_072948875.1"; exon_number "9";
NW_027332212.1	Gnomon	CDS	753504	753629	.	-	2	gene_id "LOC140757233"; transcript_id "XM_073092774.1"; db_xref "GeneID:140757233"; db_xref "GenBank:XP_072948875.1"; gbkey "CDS"; gene "LOC140757233"; product "uncharacterized protein isoform X1"; protein_id "XP_072948875.1"; exon_number "10";
NW_027332212.1	Gnomon	CDS	752655	752731	.	-	2	gene_id "LOC140757233"; transcript_id "XM_073092774.1"; db_xref "GeneID:140757233"; db_xref "GenBank:XP_072948875.1"; gbkey "CDS"; gene "LOC140757233"; product "uncharacterized protein isoform X1"; protein_id "XP_072948875.1"; exon_number "11";
NW_027332212.1	Gnomon	start_codon	761835	761837	.	-	0	gene_id "LOC140757233"; transcript_id "XM_073092774.1"; db_xref "GeneID:140757233"; db_xref "GenBank:XP_072948875.1"; gbkey "CDS"; gene "LOC140757233"; product "uncharacterized protein isoform X1"; protein_id "XP_072948875.1"; exon_number "2";
NW_027332212.1	Gnomon	stop_codon	752652	752654	.	-	0	gene_id "LOC140757233"; transcript_id "XM_073092774.1"; db_xref "GeneID:140757233"; db_xref "GenBank:XP_072948875.1"; gbkey "CDS"; gene "LOC140757233"; product "uncharacterized protein isoform X1"; protein_id "XP_072948875.1"; exon_number "11";
NW_027332212.1	Gnomon	transcript	750518	760644	.	-	.	gene_id "LOC140757233"; transcript_id "XM_073092780.1"; db_xref "GeneID:140757233"; db_xref "GenBank:XM_073092780.1"; experiment "COORDINATES: polyA evidence [ECO:0006239]"; gbkey "mRNA"; gene "LOC140757233"; model_evidence "Supporting evidence includes similarity to: 1 Protein"; product "uncharacterized protein, transcript variant X6"; transcript_biotype "mRNA";
NW_027332212.1	Gnomon	exon	759835	760644	.	-	.	gene_id "LOC140757233"; transcript_id "XM_073092780.1"; db_xref "GeneID:140757233"; db_xref "GenBank:XM_073092780.1"; experiment "COORDINATES: polyA evidence [ECO:0006239]"; gene "LOC140757233"; model_evidence "Supporting evidence includes similarity to: 1 Protein"; product "uncharacterized protein, transcript variant X6"; transcript_biotype "mRNA"; exon_number "1";
NW_027332212.1	Gnomon	exon	757964	758162	.	-	.	gene_id "LOC140757233"; transcript_id "XM_073092780.1"; db_xref "GeneID:140757233"; db_xref "GenBank:XM_073092780.1"; experiment "COORDINATES: polyA evidence [ECO:0006239]"; gene "LOC140757233"; model_evidence "Supporting evidence includes similarity to: 1 Protein"; product "uncharacterized protein, transcript variant X6"; transcript_biotype "mRNA"; exon_number "2";
NW_027332212.1	Gnomon	exon	757303	757407	.	-	.	gene_id "LOC140757233"; transcript_id "XM_073092780.1"; db_xref "GeneID:140757233"; db_xref "GenBank:XM_073092780.1"; experiment "COORDINATES: polyA evidence [ECO:0006239]"; gene "LOC140757233"; model_evidence "Supporting evidence includes similarity to: 1 Protein"; product "uncharacterized protein, transcript variant X6"; transcript_biotype "mRNA"; exon_number "3";
NW_027332212.1	Gnomon	exon	756994	757126	.	-	.	gene_id "LOC140757233"; transcript_id "XM_073092780.1"; db_xref "GeneID:140757233"; db_xref "GenBank:XM_073092780.1"; experiment "COORDINATES: polyA evidence [ECO:0006239]"; gene "LOC140757233"; model_evidence "Supporting evidence includes similarity to: 1 Protein"; product "uncharacterized protein, transcript variant X6"; transcript_biotype "mRNA"; exon_number "4";
NW_027332212.1	Gnomon	exon	755964	756198	.	-	.	gene_id "LOC140757233"; transcript_id "XM_073092780.1"; db_xref "GeneID:140757233"; db_xref "GenBank:XM_073092780.1"; experiment "COORDINATES: polyA evidence [ECO:0006239]"; gene "LOC140757233"; model_evidence "Supporting evidence includes similarity to: 1 Protein"; product "uncharacterized protein, transcript variant X6"; transcript_biotype "mRNA"; exon_number "5";
NW_027332212.1	Gnomon	exon	754818	754945	.	-	.	gene_id "LOC140757233"; transcript_id "XM_073092780.1"; db_xref "GeneID:140757233"; db_xref "GenBank:XM_073092780.1"; experiment "COORDINATES: polyA evidence [ECO:0006239]"; gene "LOC140757233"; model_evidence "Supporting evidence includes similarity to: 1 Protein"; product "uncharacterized protein, transcript variant X6"; transcript_biotype "mRNA"; exon_number "6";
NW_027332212.1	Gnomon	exon	754210	754319	.	-	.	gene_id "LOC140757233"; transcript_id "XM_073092780.1"; db_xref "GeneID:140757233"; db_xref "GenBank:XM_073092780.1"; experiment "COORDINATES: polyA evidence [ECO:0006239]"; gene "LOC140757233"; model_evidence "Supporting evidence includes similarity to: 1 Protein"; product "uncharacterized protein, transcript variant X6"; transcript_biotype "mRNA"; exon_number "7";
NW_027332212.1	Gnomon	exon	753945	754046	.	-	.	gene_id "LOC140757233"; transcript_id "XM_073092780.1"; db_xref "GeneID:140757233"; db_xref "GenBank:XM_073092780.1"; experiment "COORDINATES: polyA evidence [ECO:0006239]"; gene "LOC140757233"; model_evidence "Supporting evidence includes similarity to: 1 Protein"; product "uncharacterized protein, transcript variant X6"; transcript_biotype "mRNA"; exon_number "8";
NW_027332212.1	Gnomon	exon	753504	753629	.	-	.	gene_id "LOC140757233"; transcript_id "XM_073092780.1"; db_xref "GeneID:140757233"; db_xref "GenBank:XM_073092780.1"; experiment "COORDINATES: polyA evidence [ECO:0006239]"; gene "LOC140757233"; model_evidence "Supporting evidence includes similarity to: 1 Protein"; product "uncharacterized protein, transcript variant X6"; transcript_biotype "mRNA"; exon_number "9";
NW_027332212.1	Gnomon	exon	750518	752731	.	-	.	gene_id "LOC140757233"; transcript_id "XM_073092780.1"; db_xref "GeneID:140757233"; db_xref "GenBank:XM_073092780.1"; experiment "COORDINATES: polyA evidence [ECO:0006239]"; gene "LOC140757233"; model_evidence "Supporting evidence includes similarity to: 1 Protein"; product "uncharacterized protein, transcript variant X6"; transcript_biotype "mRNA"; exon_number "10";
NW_027332212.1	Gnomon	CDS	759835	759882	.	-	0	gene_id "LOC140757233"; transcript_id "XM_073092780.1"; db_xref "GeneID:140757233"; db_xref "GenBank:XP_072948881.1"; gbkey "CDS"; gene "LOC140757233"; product "uncharacterized protein isoform X6"; protein_id "XP_072948881.1"; exon_number "1";
NW_027332212.1	Gnomon	CDS	757964	758162	.	-	0	gene_id "LOC140757233"; transcript_id "XM_073092780.1"; db_xref "GeneID:140757233"; db_xref "GenBank:XP_072948881.1"; gbkey "CDS"; gene "LOC140757233"; product "uncharacterized protein isoform X6"; protein_id "XP_072948881.1"; exon_number "2";
NW_027332212.1	Gnomon	CDS	757303	757407	.	-	2	gene_id "LOC140757233"; transcript_id "XM_073092780.1"; db_xref "GeneID:140757233"; db_xref "GenBank:XP_072948881.1"; gbkey "CDS"; gene "LOC140757233"; product "uncharacterized protein isoform X6"; protein_id "XP_072948881.1"; exon_number "3";
NW_027332212.1	Gnomon	CDS	756994	757126	.	-	2	gene_id "LOC140757233"; transcript_id "XM_073092780.1"; db_xref "GeneID:140757233"; db_xref "GenBank:XP_072948881.1"; gbkey "CDS"; gene "LOC140757233"; product "uncharacterized protein isoform X6"; protein_id "XP_072948881.1"; exon_number "4";
NW_027332212.1	Gnomon	CDS	755964	756198	.	-	1	gene_id "LOC140757233"; transcript_id "XM_073092780.1"; db_xref "GeneID:140757233"; db_xref "GenBank:XP_072948881.1"; gbkey "CDS"; gene "LOC140757233"; product "uncharacterized protein isoform X6"; protein_id "XP_072948881.1"; exon_number "5";
NW_027332212.1	Gnomon	CDS	754818	754945	.	-	0	gene_id "LOC140757233"; transcript_id "XM_073092780.1"; db_xref "GeneID:140757233"; db_xref "GenBank:XP_072948881.1"; gbkey "CDS"; gene "LOC140757233"; product "uncharacterized protein isoform X6"; protein_id "XP_072948881.1"; exon_number "6";
NW_027332212.1	Gnomon	CDS	754210	754319	.	-	1	gene_id "LOC140757233"; transcript_id "XM_073092780.1"; db_xref "GeneID:140757233"; db_xref "GenBank:XP_072948881.1"; gbkey "CDS"; gene "LOC140757233"; product "uncharacterized protein isoform X6"; protein_id "XP_072948881.1"; exon_number "7";
NW_027332212.1	Gnomon	CDS	753945	754046	.	-	2	gene_id "LOC140757233"; transcript_id "XM_073092780.1"; db_xref "GeneID:140757233"; db_xref "GenBank:XP_072948881.1"; gbkey "CDS"; gene "LOC140757233"; product "uncharacterized protein isoform X6"; protein_id "XP_072948881.1"; exon_number "8";
NW_027332212.1	Gnomon	CDS	753504	753629	.	-	2	gene_id "LOC140757233"; transcript_id "XM_073092780.1"; db_xref "GeneID:140757233"; db_xref "GenBank:XP_072948881.1"; gbkey "CDS"; gene "LOC140757233"; product "uncharacterized protein isoform X6"; protein_id "XP_072948881.1"; exon_number "9";
NW_027332212.1	Gnomon	CDS	752655	752731	.	-	2	gene_id "LOC140757233"; transcript_id "XM_073092780.1"; db_xref "GeneID:140757233"; db_xref "GenBank:XP_072948881.1"; gbkey "CDS"; gene "LOC140757233"; product "uncharacterized protein isoform X6"; protein_id "XP_072948881.1"; exon_number "10";
NW_027332212.1	Gnomon	start_codon	759880	759882	.	-	0	gene_id "LOC140757233"; transcript_id "XM_073092780.1"; db_xref "GeneID:140757233"; db_xref "GenBank:XP_072948881.1"; gbkey "CDS"; gene "LOC140757233"; product "uncharacterized protein isoform X6"; protein_id "XP_072948881.1"; exon_number "1";
NW_027332212.1	Gnomon	stop_codon	752652	752654	.	-	0	gene_id "LOC140757233"; transcript_id "XM_073092780.1"; db_xref "GeneID:140757233"; db_xref "GenBank:XP_072948881.1"; gbkey "CDS"; gene "LOC140757233"; product "uncharacterized protein isoform X6"; protein_id "XP_072948881.1"; exon_number "10";
NW_027332212.1	Gnomon	transcript	750518	760643	.	-	.	gene_id "LOC140757233"; transcript_id "XM_073092781.1"; db_xref "GeneID:140757233"; db_xref "GenBank:XM_073092781.1"; experiment "COORDINATES: polyA evidence [ECO:0006239]"; gbkey "mRNA"; gene "LOC140757233"; model_evidence "Supporting evidence includes similarity to: 1 Protein"; product "uncharacterized protein, transcript variant X7"; transcript_biotype "mRNA";
NW_027332212.1	Gnomon	exon	759835	760643	.	-	.	gene_id "LOC140757233"; transcript_id "XM_073092781.1"; db_xref "GeneID:140757233"; db_xref "GenBank:XM_073092781.1"; experiment "COORDINATES: polyA evidence [ECO:0006239]"; gene "LOC140757233"; model_evidence "Supporting evidence includes similarity to: 1 Protein"; product "uncharacterized protein, transcript variant X7"; transcript_biotype "mRNA"; exon_number "1";
NW_027332212.1	Gnomon	exon	757964	758135	.	-	.	gene_id "LOC140757233"; transcript_id "XM_073092781.1"; db_xref "GeneID:140757233"; db_xref "GenBank:XM_073092781.1"; experiment "COORDINATES: polyA evidence [ECO:0006239]"; gene "LOC140757233"; model_evidence "Supporting evidence includes similarity to: 1 Protein"; product "uncharacterized protein, transcript variant X7"; transcript_biotype "mRNA"; exon_number "2";
NW_027332212.1	Gnomon	exon	757303	757407	.	-	.	gene_id "LOC140757233"; transcript_id "XM_073092781.1"; db_xref "GeneID:140757233"; db_xref "GenBank:XM_073092781.1"; experiment "COORDINATES: polyA evidence [ECO:0006239]"; gene "LOC140757233"; model_evidence "Supporting evidence includes similarity to: 1 Protein"; product "uncharacterized protein, transcript variant X7"; transcript_biotype "mRNA"; exon_number "3";
NW_027332212.1	Gnomon	exon	756994	757126	.	-	.	gene_id "LOC140757233"; transcript_id "XM_073092781.1"; db_xref "GeneID:140757233"; db_xref "GenBank:XM_073092781.1"; experiment "COORDINATES: polyA evidence [ECO:0006239]"; gene "LOC140757233"; model_evidence "Supporting evidence includes similarity to: 1 Protein"; product "uncharacterized protein, transcript variant X7"; transcript_biotype "mRNA"; exon_number "4";
NW_027332212.1	Gnomon	exon	755964	756198	.	-	.	gene_id "LOC140757233"; transcript_id "XM_073092781.1"; db_xref "GeneID:140757233"; db_xref "GenBank:XM_073092781.1"; experiment "COORDINATES: polyA evidence [ECO:0006239]"; gene "LOC140757233"; model_evidence "Supporting evidence includes similarity to: 1 Protein"; product "uncharacterized protein, transcript variant X7"; transcript_biotype "mRNA"; exon_number "5";
NW_027332212.1	Gnomon	exon	754818	754945	.	-	.	gene_id "LOC140757233"; transcript_id "XM_073092781.1"; db_xref "GeneID:140757233"; db_xref "GenBank:XM_073092781.1"; experiment "COORDINATES: polyA evidence [ECO:0006239]"; gene "LOC140757233"; model_evidence "Supporting evidence includes similarity to: 1 Protein"; product "uncharacterized protein, transcript variant X7"; transcript_biotype "mRNA"; exon_number "6";
NW_027332212.1	Gnomon	exon	754210	754319	.	-	.	gene_id "LOC140757233"; transcript_id "XM_073092781.1"; db_xref "GeneID:140757233"; db_xref "GenBank:XM_073092781.1"; experiment "COORDINATES: polyA evidence [ECO:0006239]"; gene "LOC140757233"; model_evidence "Supporting evidence includes similarity to: 1 Protein"; product "uncharacterized protein, transcript variant X7"; transcript_biotype "mRNA"; exon_number "7";
NW_027332212.1	Gnomon	exon	753945	754046	.	-	.	gene_id "LOC140757233"; transcript_id "XM_073092781.1"; db_xref "GeneID:140757233"; db_xref "GenBank:XM_073092781.1"; experiment "COORDINATES: polyA evidence [ECO:0006239]"; gene "LOC140757233"; model_evidence "Supporting evidence includes similarity to: 1 Protein"; product "uncharacterized protein, transcript variant X7"; transcript_biotype "mRNA"; exon_number "8";
NW_027332212.1	Gnomon	exon	753504	753629	.	-	.	gene_id "LOC140757233"; transcript_id "XM_073092781.1"; db_xref "GeneID:140757233"; db_xref "GenBank:XM_073092781.1"; experiment "COORDINATES: polyA evidence [ECO:0006239]"; gene "LOC140757233"; model_evidence "Supporting evidence includes similarity to: 1 Protein"; product "uncharacterized protein, transcript variant X7"; transcript_biotype "mRNA"; exon_number "9";
NW_027332212.1	Gnomon	exon	750518	752731	.	-	.	gene_id "LOC140757233"; transcript_id "XM_073092781.1"; db_xref "GeneID:140757233"; db_xref "GenBank:XM_073092781.1"; experiment "COORDINATES: polyA evidence [ECO:0006239]"; gene "LOC140757233"; model_evidence "Supporting evidence includes similarity to: 1 Protein"; product "uncharacterized protein, transcript variant X7"; transcript_biotype "mRNA"; exon_number "10";
NW_027332212.1	Gnomon	CDS	759835	759882	.	-	0	gene_id "LOC140757233"; transcript_id "XM_073092781.1"; db_xref "GeneID:140757233"; db_xref "GenBank:XP_072948882.1"; gbkey "CDS"; gene "LOC140757233"; product "uncharacterized protein isoform X7"; protein_id "XP_072948882.1"; exon_number "1";
NW_027332212.1	Gnomon	CDS	757964	758135	.	-	0	gene_id "LOC140757233"; transcript_id "XM_073092781.1"; db_xref "GeneID:140757233"; db_xref "GenBank:XP_072948882.1"; gbkey "CDS"; gene "LOC140757233"; product "uncharacterized protein isoform X7"; protein_id "XP_072948882.1"; exon_number "2";
NW_027332212.1	Gnomon	CDS	757303	757407	.	-	2	gene_id "LOC140757233"; transcript_id "XM_073092781.1"; db_xref "GeneID:140757233"; db_xref "GenBank:XP_072948882.1"; gbkey "CDS"; gene "LOC140757233"; product "uncharacterized protein isoform X7"; protein_id "XP_072948882.1"; exon_number "3";
NW_027332212.1	Gnomon	CDS	756994	757126	.	-	2	gene_id "LOC140757233"; transcript_id "XM_073092781.1"; db_xref "GeneID:140757233"; db_xref "GenBank:XP_072948882.1"; gbkey "CDS"; gene "LOC140757233"; product "uncharacterized protein isoform X7"; protein_id "XP_072948882.1"; exon_number "4";
NW_027332212.1	Gnomon	CDS	755964	756198	.	-	1	gene_id "LOC140757233"; transcript_id "XM_073092781.1"; db_xref "GeneID:140757233"; db_xref "GenBank:XP_072948882.1"; gbkey "CDS"; gene "LOC140757233"; product "uncharacterized protein isoform X7"; protein_id "XP_072948882.1"; exon_number "5";
NW_027332212.1	Gnomon	CDS	754818	754945	.	-	0	gene_id "LOC140757233"; transcript_id "XM_073092781.1"; db_xref "GeneID:140757233"; db_xref "GenBank:XP_072948882.1"; gbkey "CDS"; gene "LOC140757233"; product "uncharacterized protein isoform X7"; protein_id "XP_072948882.1"; exon_number "6";
NW_027332212.1	Gnomon	CDS	754210	754319	.	-	1	gene_id "LOC140757233"; transcript_id "XM_073092781.1"; db_xref "GeneID:140757233"; db_xref "GenBank:XP_072948882.1"; gbkey "CDS"; gene "LOC140757233"; product "uncharacterized protein isoform X7"; protein_id "XP_072948882.1"; exon_number "7";
NW_027332212.1	Gnomon	CDS	753945	754046	.	-	2	gene_id "LOC140757233"; transcript_id "XM_073092781.1"; db_xref "GeneID:140757233"; db_xref "GenBank:XP_072948882.1"; gbkey "CDS"; gene "LOC140757233"; product "uncharacterized protein isoform X7"; protein_id "XP_072948882.1"; exon_number "8";
NW_027332212.1	Gnomon	CDS	753504	753629	.	-	2	gene_id "LOC140757233"; transcript_id "XM_073092781.1"; db_xref "GeneID:140757233"; db_xref "GenBank:XP_072948882.1"; gbkey "CDS"; gene "LOC140757233"; product "uncharacterized protein isoform X7"; protein_id "XP_072948882.1"; exon_number "9";
NW_027332212.1	Gnomon	CDS	752655	752731	.	-	2	gene_id "LOC140757233"; transcript_id "XM_073092781.1"; db_xref "GeneID:140757233"; db_xref "GenBank:XP_072948882.1"; gbkey "CDS"; gene "LOC140757233"; product "uncharacterized protein isoform X7"; protein_id "XP_072948882.1"; exon_number "10";
NW_027332212.1	Gnomon	start_codon	759880	759882	.	-	0	gene_id "LOC140757233"; transcript_id "XM_073092781.1"; db_xref "GeneID:140757233"; db_xref "GenBank:XP_072948882.1"; gbkey "CDS"; gene "LOC140757233"; product "uncharacterized protein isoform X7"; protein_id "XP_072948882.1"; exon_number "1";
NW_027332212.1	Gnomon	stop_codon	752652	752654	.	-	0	gene_id "LOC140757233"; transcript_id "XM_073092781.1"; db_xref "GeneID:140757233"; db_xref "GenBank:XP_072948882.1"; gbkey "CDS"; gene "LOC140757233"; product "uncharacterized protein isoform X7"; protein_id "XP_072948882.1"; exon_number "10";
NW_027332212.1	Gnomon	gene	762395	808323	.	+	.	gene_id "LOC140757114"; transcript_id ""; db_xref "GeneID:140757114"; description "uncharacterized LOC140757114"; gbkey "Gene"; gene "LOC140757114"; gene_biotype "protein_coding";
NW_027332212.1	Gnomon	transcript	762395	808323	.	+	.	gene_id "LOC140757114"; transcript_id "XM_073092650.1"; db_xref "GeneID:140757114"; db_xref "GenBank:XM_073092650.1"; experiment "COORDINATES: polyA evidence [ECO:0006239]"; gbkey "mRNA"; gene "LOC140757114"; model_evidence "Supporting evidence includes similarity to: 3 Proteins"; product "uncharacterized protein"; transcript_biotype "mRNA";
NW_027332212.1	Gnomon	exon	762395	762688	.	+	.	gene_id "LOC140757114"; transcript_id "XM_073092650.1"; db_xref "GeneID:140757114"; db_xref "GenBank:XM_073092650.1"; experiment "COORDINATES: polyA evidence [ECO:0006239]"; gene "LOC140757114"; model_evidence "Supporting evidence includes similarity to: 3 Proteins"; product "uncharacterized protein"; transcript_biotype "mRNA"; exon_number "1";
NW_027332212.1	Gnomon	exon	763775	763901	.	+	.	gene_id "LOC140757114"; transcript_id "XM_073092650.1"; db_xref "GeneID:140757114"; db_xref "GenBank:XM_073092650.1"; experiment "COORDINATES: polyA evidence [ECO:0006239]"; gene "LOC140757114"; model_evidence "Supporting evidence includes similarity to: 3 Proteins"; product "uncharacterized protein"; transcript_biotype "mRNA"; exon_number "2";
NW_027332212.1	Gnomon	exon	764179	764285	.	+	.	gene_id "LOC140757114"; transcript_id "XM_073092650.1"; db_xref "GeneID:140757114"; db_xref "GenBank:XM_073092650.1"; experiment "COORDINATES: polyA evidence [ECO:0006239]"; gene "LOC140757114"; model_evidence "Supporting evidence includes similarity to: 3 Proteins"; product "uncharacterized protein"; transcript_biotype "mRNA"; exon_number "3";
NW_027332212.1	Gnomon	exon	764626	764755	.	+	.	gene_id "LOC140757114"; transcript_id "XM_073092650.1"; db_xref "GeneID:140757114"; db_xref "GenBank:XM_073092650.1"; experiment "COORDINATES: polyA evidence [ECO:0006239]"; gene "LOC140757114"; model_evidence "Supporting evidence includes similarity to: 3 Proteins"; product "uncharacterized protein"; transcript_biotype "mRNA"; exon_number "4";
NW_027332212.1	Gnomon	exon	765134	765253	.	+	.	gene_id "LOC140757114"; transcript_id "XM_073092650.1"; db_xref "GeneID:140757114"; db_xref "GenBank:XM_073092650.1"; experiment "COORDINATES: polyA evidence [ECO:0006239]"; gene "LOC140757114"; model_evidence "Supporting evidence includes similarity to: 3 Proteins"; product "uncharacterized protein"; transcript_biotype "mRNA"; exon_number "5";
NW_027332212.1	Gnomon	exon	765472	765574	.	+	.	gene_id "LOC140757114"; transcript_id "XM_073092650.1"; db_xref "GeneID:140757114"; db_xref "GenBank:XM_073092650.1"; experiment "COORDINATES: polyA evidence [ECO:0006239]"; gene "LOC140757114"; model_evidence "Supporting evidence includes similarity to: 3 Proteins"; product "uncharacterized protein"; transcript_biotype "mRNA"; exon_number "6";
NW_027332212.1	Gnomon	exon	765769	765892	.	+	.	gene_id "LOC140757114"; transcript_id "XM_073092650.1"; db_xref "GeneID:140757114"; db_xref "GenBank:XM_073092650.1"; experiment "COORDINATES: polyA evidence [ECO:0006239]"; gene "LOC140757114"; model_evidence "Supporting evidence includes similarity to: 3 Proteins"; product "uncharacterized protein"; transcript_biotype "mRNA"; exon_number "7";
NW_027332212.1	Gnomon	exon	766149	766265	.	+	.	gene_id "LOC140757114"; transcript_id "XM_073092650.1"; db_xref "GeneID:140757114"; db_xref "GenBank:XM_073092650.1"; experiment "COORDINATES: polyA evidence [ECO:0006239]"; gene "LOC140757114"; model_evidence "Supporting evidence includes similarity to: 3 Proteins"; product "uncharacterized protein"; transcript_biotype "mRNA"; exon_number "8";
NW_027332212.1	Gnomon	exon	766702	766851	.	+	.	gene_id "LOC140757114"; transcript_id "XM_073092650.1"; db_xref "GeneID:140757114"; db_xref "GenBank:XM_073092650.1"; experiment "COORDINATES: polyA evidence [ECO:0006239]"; gene "LOC140757114"; model_evidence "Supporting evidence includes similarity to: 3 Proteins"; product "uncharacterized protein"; transcript_biotype "mRNA"; exon_number "9";
NW_027332212.1	Gnomon	exon	767260	767349	.	+	.	gene_id "LOC140757114"; transcript_id "XM_073092650.1"; db_xref "GeneID:140757114"; db_xref "GenBank:XM_073092650.1"; experiment "COORDINATES: polyA evidence [ECO:0006239]"; gene "LOC140757114"; model_evidence "Supporting evidence includes similarity to: 3 Proteins"; product "uncharacterized protein"; transcript_biotype "mRNA"; exon_number "10";
NW_027332212.1	Gnomon	exon	767575	767650	.	+	.	gene_id "LOC140757114"; transcript_id "XM_073092650.1"; db_xref "GeneID:140757114"; db_xref "GenBank:XM_073092650.1"; experiment "COORDINATES: polyA evidence [ECO:0006239]"; gene "LOC140757114"; model_evidence "Supporting evidence includes similarity to: 3 Proteins"; product "uncharacterized protein"; transcript_biotype "mRNA"; exon_number "11";
NW_027332212.1	Gnomon	exon	767778	767871	.	+	.	gene_id "LOC140757114"; transcript_id "XM_073092650.1"; db_xref "GeneID:140757114"; db_xref "GenBank:XM_073092650.1"; experiment "COORDINATES: polyA evidence [ECO:0006239]"; gene "LOC140757114"; model_evidence "Supporting evidence includes similarity to: 3 Proteins"; product "uncharacterized protein"; transcript_biotype "mRNA"; exon_number "12";
NW_027332212.1	Gnomon	exon	768336	768428	.	+	.	gene_id "LOC140757114"; transcript_id "XM_073092650.1"; db_xref "GeneID:140757114"; db_xref "GenBank:XM_073092650.1"; experiment "COORDINATES: polyA evidence [ECO:0006239]"; gene "LOC140757114"; model_evidence "Supporting evidence includes similarity to: 3 Proteins"; product "uncharacterized protein"; transcript_biotype "mRNA"; exon_number "13";
NW_027332212.1	Gnomon	exon	768639	768738	.	+	.	gene_id "LOC140757114"; transcript_id "XM_073092650.1"; db_xref "GeneID:140757114"; db_xref "GenBank:XM_073092650.1"; experiment "COORDINATES: polyA evidence [ECO:0006239]"; gene "LOC140757114"; model_evidence "Supporting evidence includes similarity to: 3 Proteins"; product "uncharacterized protein"; transcript_biotype "mRNA"; exon_number "14";
NW_027332212.1	Gnomon	exon	769652	770149	.	+	.	gene_id "LOC140757114"; transcript_id "XM_073092650.1"; db_xref "GeneID:140757114"; db_xref "GenBank:XM_073092650.1"; experiment "COORDINATES: polyA evidence [ECO:0006239]"; gene "LOC140757114"; model_evidence "Supporting evidence includes similarity to: 3 Proteins"; product "uncharacterized protein"; transcript_biotype "mRNA"; exon_number "15";
NW_027332212.1	Gnomon	exon	796666	796739	.	+	.	gene_id "LOC140757114"; transcript_id "XM_073092650.1"; db_xref "GeneID:140757114"; db_xref "GenBank:XM_073092650.1"; experiment "COORDINATES: polyA evidence [ECO:0006239]"; gene "LOC140757114"; model_evidence "Supporting evidence includes similarity to: 3 Proteins"; product "uncharacterized protein"; transcript_biotype "mRNA"; exon_number "16";
NW_027332212.1	Gnomon	exon	805032	805128	.	+	.	gene_id "LOC140757114"; transcript_id "XM_073092650.1"; db_xref "GeneID:140757114"; db_xref "GenBank:XM_073092650.1"; experiment "COORDINATES: polyA evidence [ECO:0006239]"; gene "LOC140757114"; model_evidence "Supporting evidence includes similarity to: 3 Proteins"; product "uncharacterized protein"; transcript_biotype "mRNA"; exon_number "17";
NW_027332212.1	Gnomon	exon	805810	806027	.	+	.	gene_id "LOC140757114"; transcript_id "XM_073092650.1"; db_xref "GeneID:140757114"; db_xref "GenBank:XM_073092650.1"; experiment "COORDINATES: polyA evidence [ECO:0006239]"; gene "LOC140757114"; model_evidence "Supporting evidence includes similarity to: 3 Proteins"; product "uncharacterized protein"; transcript_biotype "mRNA"; exon_number "18";
NW_027332212.1	Gnomon	exon	808011	808323	.	+	.	gene_id "LOC140757114"; transcript_id "XM_073092650.1"; db_xref "GeneID:140757114"; db_xref "GenBank:XM_073092650.1"; experiment "COORDINATES: polyA evidence [ECO:0006239]"; gene "LOC140757114"; model_evidence "Supporting evidence includes similarity to: 3 Proteins"; product "uncharacterized protein"; transcript_biotype "mRNA"; exon_number "19";
NW_027332212.1	Gnomon	CDS	762617	762688	.	+	0	gene_id "LOC140757114"; transcript_id "XM_073092650.1"; db_xref "GeneID:140757114"; db_xref "GenBank:XP_072948751.1"; gbkey "CDS"; gene "LOC140757114"; product "uncharacterized protein"; protein_id "XP_072948751.1"; exon_number "1";
NW_027332212.1	Gnomon	CDS	763775	763901	.	+	0	gene_id "LOC140757114"; transcript_id "XM_073092650.1"; db_xref "GeneID:140757114"; db_xref "GenBank:XP_072948751.1"; gbkey "CDS"; gene "LOC140757114"; product "uncharacterized protein"; protein_id "XP_072948751.1"; exon_number "2";
NW_027332212.1	Gnomon	CDS	764179	764285	.	+	2	gene_id "LOC140757114"; transcript_id "XM_073092650.1"; db_xref "GeneID:140757114"; db_xref "GenBank:XP_072948751.1"; gbkey "CDS"; gene "LOC140757114"; product "uncharacterized protein"; protein_id "XP_072948751.1"; exon_number "3";
NW_027332212.1	Gnomon	CDS	764626	764755	.	+	0	gene_id "LOC140757114"; transcript_id "XM_073092650.1"; db_xref "GeneID:140757114"; db_xref "GenBank:XP_072948751.1"; gbkey "CDS"; gene "LOC140757114"; product "uncharacterized protein"; protein_id "XP_072948751.1"; exon_number "4";
NW_027332212.1	Gnomon	CDS	765134	765253	.	+	2	gene_id "LOC140757114"; transcript_id "XM_073092650.1"; db_xref "GeneID:140757114"; db_xref "GenBank:XP_072948751.1"; gbkey "CDS"; gene "LOC140757114"; product "uncharacterized protein"; protein_id "XP_072948751.1"; exon_number "5";
NW_027332212.1	Gnomon	CDS	765472	765574	.	+	2	gene_id "LOC140757114"; transcript_id "XM_073092650.1"; db_xref "GeneID:140757114"; db_xref "GenBank:XP_072948751.1"; gbkey "CDS"; gene "LOC140757114"; product "uncharacterized protein"; protein_id "XP_072948751.1"; exon_number "6";
NW_027332212.1	Gnomon	CDS	765769	765892	.	+	1	gene_id "LOC140757114"; transcript_id "XM_073092650.1"; db_xref "GeneID:140757114"; db_xref "GenBank:XP_072948751.1"; gbkey "CDS"; gene "LOC140757114"; product "uncharacterized protein"; protein_id "XP_072948751.1"; exon_number "7";
NW_027332212.1	Gnomon	CDS	766149	766265	.	+	0	gene_id "LOC140757114"; transcript_id "XM_073092650.1"; db_xref "GeneID:140757114"; db_xref "GenBank:XP_072948751.1"; gbkey "CDS"; gene "LOC140757114"; product "uncharacterized protein"; protein_id "XP_072948751.1"; exon_number "8";
NW_027332212.1	Gnomon	CDS	766702	766851	.	+	0	gene_id "LOC140757114"; transcript_id "XM_073092650.1"; db_xref "GeneID:140757114"; db_xref "GenBank:XP_072948751.1"; gbkey "CDS"; gene "LOC140757114"; product "uncharacterized protein"; protein_id "XP_072948751.1"; exon_number "9";
NW_027332212.1	Gnomon	CDS	767260	767349	.	+	0	gene_id "LOC140757114"; transcript_id "XM_073092650.1"; db_xref "GeneID:140757114"; db_xref "GenBank:XP_072948751.1"; gbkey "CDS"; gene "LOC140757114"; product "uncharacterized protein"; protein_id "XP_072948751.1"; exon_number "10";
NW_027332212.1	Gnomon	CDS	767575	767650	.	+	0	gene_id "LOC140757114"; transcript_id "XM_073092650.1"; db_xref "GeneID:140757114"; db_xref "GenBank:XP_072948751.1"; gbkey "CDS"; gene "LOC140757114"; product "uncharacterized protein"; protein_id "XP_072948751.1"; exon_number "11";
NW_027332212.1	Gnomon	CDS	767778	767871	.	+	2	gene_id "LOC140757114"; transcript_id "XM_073092650.1"; db_xref "GeneID:140757114"; db_xref "GenBank:XP_072948751.1"; gbkey "CDS"; gene "LOC140757114"; product "uncharacterized protein"; protein_id "XP_072948751.1"; exon_number "12";
NW_027332212.1	Gnomon	CDS	768336	768428	.	+	1	gene_id "LOC140757114"; transcript_id "XM_073092650.1"; db_xref "GeneID:140757114"; db_xref "GenBank:XP_072948751.1"; gbkey "CDS"; gene "LOC140757114"; product "uncharacterized protein"; protein_id "XP_072948751.1"; exon_number "13";
NW_027332212.1	Gnomon	CDS	768639	768738	.	+	1	gene_id "LOC140757114"; transcript_id "XM_073092650.1"; db_xref "GeneID:140757114"; db_xref "GenBank:XP_072948751.1"; gbkey "CDS"; gene "LOC140757114"; product "uncharacterized protein"; protein_id "XP_072948751.1"; exon_number "14";
NW_027332212.1	Gnomon	CDS	769652	770149	.	+	0	gene_id "LOC140757114"; transcript_id "XM_073092650.1"; db_xref "GeneID:140757114"; db_xref "GenBank:XP_072948751.1"; gbkey "CDS"; gene "LOC140757114"; product "uncharacterized protein"; protein_id "XP_072948751.1"; exon_number "15";
NW_027332212.1	Gnomon	CDS	796666	796739	.	+	0	gene_id "LOC140757114"; transcript_id "XM_073092650.1"; db_xref "GeneID:140757114"; db_xref "GenBank:XP_072948751.1"; gbkey "CDS"; gene "LOC140757114"; product "uncharacterized protein"; protein_id "XP_072948751.1"; exon_number "16";
NW_027332212.1	Gnomon	CDS	805032	805128	.	+	1	gene_id "LOC140757114"; transcript_id "XM_073092650.1"; db_xref "GeneID:140757114"; db_xref "GenBank:XP_072948751.1"; gbkey "CDS"; gene "LOC140757114"; product "uncharacterized protein"; protein_id "XP_072948751.1"; exon_number "17";
NW_027332212.1	Gnomon	CDS	805810	806027	.	+	0	gene_id "LOC140757114"; transcript_id "XM_073092650.1"; db_xref "GeneID:140757114"; db_xref "GenBank:XP_072948751.1"; gbkey "CDS"; gene "LOC140757114"; product "uncharacterized protein"; protein_id "XP_072948751.1"; exon_number "18";
NW_027332212.1	Gnomon	CDS	808011	808107	.	+	1	gene_id "LOC140757114"; transcript_id "XM_073092650.1"; db_xref "GeneID:140757114"; db_xref "GenBank:XP_072948751.1"; gbkey "CDS"; gene "LOC140757114"; product "uncharacterized protein"; protein_id "XP_072948751.1"; exon_number "19";
NW_027332212.1	Gnomon	start_codon	762617	762619	.	+	0	gene_id "LOC140757114"; transcript_id "XM_073092650.1"; db_xref "GeneID:140757114"; db_xref "GenBank:XP_072948751.1"; gbkey "CDS"; gene "LOC140757114"; product "uncharacterized protein"; protein_id "XP_072948751.1"; exon_number "1";
NW_027332212.1	Gnomon	stop_codon	808108	808110	.	+	0	gene_id "LOC140757114"; transcript_id "XM_073092650.1"; db_xref "GeneID:140757114"; db_xref "GenBank:XP_072948751.1"; gbkey "CDS"; gene "LOC140757114"; product "uncharacterized protein"; protein_id "XP_072948751.1"; exon_number "19";
NW_027332212.1	Gnomon	gene	770400	794977	.	-	.	gene_id "LOC140757236"; transcript_id ""; db_xref "GeneID:140757236"; description "transforming growth factor beta-1-induced transcript 1 protein"; gbkey "Gene"; gene "LOC140757236"; gene_biotype "protein_coding";
NW_027332212.1	Gnomon	transcript	770400	794977	.	-	.	gene_id "LOC140757236"; transcript_id "XM_073092785.1"; db_xref "GeneID:140757236"; db_xref "GenBank:XM_073092785.1"; experiment "COORDINATES: polyA evidence [ECO:0006239]"; gbkey "mRNA"; gene "LOC140757236"; model_evidence "Supporting evidence includes similarity to: 19 Proteins"; product "transforming growth factor beta-1-induced transcript 1 protein"; transcript_biotype "mRNA";
NW_027332212.1	Gnomon	exon	794857	794977	.	-	.	gene_id "LOC140757236"; transcript_id "XM_073092785.1"; db_xref "GeneID:140757236"; db_xref "GenBank:XM_073092785.1"; experiment "COORDINATES: polyA evidence [ECO:0006239]"; gene "LOC140757236"; model_evidence "Supporting evidence includes similarity to: 19 Proteins"; product "transforming growth factor beta-1-induced transcript 1 protein"; transcript_biotype "mRNA"; exon_number "1";
NW_027332212.1	Gnomon	exon	780248	780307	.	-	.	gene_id "LOC140757236"; transcript_id "XM_073092785.1"; db_xref "GeneID:140757236"; db_xref "GenBank:XM_073092785.1"; experiment "COORDINATES: polyA evidence [ECO:0006239]"; gene "LOC140757236"; model_evidence "Supporting evidence includes similarity to: 19 Proteins"; product "transforming growth factor beta-1-induced transcript 1 protein"; transcript_biotype "mRNA"; exon_number "2";
NW_027332212.1	Gnomon	exon	778190	778363	.	-	.	gene_id "LOC140757236"; transcript_id "XM_073092785.1"; db_xref "GeneID:140757236"; db_xref "GenBank:XM_073092785.1"; experiment "COORDINATES: polyA evidence [ECO:0006239]"; gene "LOC140757236"; model_evidence "Supporting evidence includes similarity to: 19 Proteins"; product "transforming growth factor beta-1-induced transcript 1 protein"; transcript_biotype "mRNA"; exon_number "3";
NW_027332212.1	Gnomon	exon	772729	772824	.	-	.	gene_id "LOC140757236"; transcript_id "XM_073092785.1"; db_xref "GeneID:140757236"; db_xref "GenBank:XM_073092785.1"; experiment "COORDINATES: polyA evidence [ECO:0006239]"; gene "LOC140757236"; model_evidence "Supporting evidence includes similarity to: 19 Proteins"; product "transforming growth factor beta-1-induced transcript 1 protein"; transcript_biotype "mRNA"; exon_number "4";
NW_027332212.1	Gnomon	exon	771900	772034	.	-	.	gene_id "LOC140757236"; transcript_id "XM_073092785.1"; db_xref "GeneID:140757236"; db_xref "GenBank:XM_073092785.1"; experiment "COORDINATES: polyA evidence [ECO:0006239]"; gene "LOC140757236"; model_evidence "Supporting evidence includes similarity to: 19 Proteins"; product "transforming growth factor beta-1-induced transcript 1 protein"; transcript_biotype "mRNA"; exon_number "5";
NW_027332212.1	Gnomon	exon	770400	771345	.	-	.	gene_id "LOC140757236"; transcript_id "XM_073092785.1"; db_xref "GeneID:140757236"; db_xref "GenBank:XM_073092785.1"; experiment "COORDINATES: polyA evidence [ECO:0006239]"; gene "LOC140757236"; model_evidence "Supporting evidence includes similarity to: 19 Proteins"; product "transforming growth factor beta-1-induced transcript 1 protein"; transcript_biotype "mRNA"; exon_number "6";
NW_027332212.1	Gnomon	CDS	794857	794859	.	-	0	gene_id "LOC140757236"; transcript_id "XM_073092785.1"; db_xref "GeneID:140757236"; db_xref "GenBank:XP_072948886.1"; gbkey "CDS"; gene "LOC140757236"; product "transforming growth factor beta-1-induced transcript 1 protein"; protein_id "XP_072948886.1"; exon_number "1";
NW_027332212.1	Gnomon	CDS	780248	780307	.	-	0	gene_id "LOC140757236"; transcript_id "XM_073092785.1"; db_xref "GeneID:140757236"; db_xref "GenBank:XP_072948886.1"; gbkey "CDS"; gene "LOC140757236"; product "transforming growth factor beta-1-induced transcript 1 protein"; protein_id "XP_072948886.1"; exon_number "2";
NW_027332212.1	Gnomon	CDS	778190	778363	.	-	0	gene_id "LOC140757236"; transcript_id "XM_073092785.1"; db_xref "GeneID:140757236"; db_xref "GenBank:XP_072948886.1"; gbkey "CDS"; gene "LOC140757236"; product "transforming growth factor beta-1-induced transcript 1 protein"; protein_id "XP_072948886.1"; exon_number "3";
NW_027332212.1	Gnomon	CDS	772729	772824	.	-	0	gene_id "LOC140757236"; transcript_id "XM_073092785.1"; db_xref "GeneID:140757236"; db_xref "GenBank:XP_072948886.1"; gbkey "CDS"; gene "LOC140757236"; product "transforming growth factor beta-1-induced transcript 1 protein"; protein_id "XP_072948886.1"; exon_number "4";
NW_027332212.1	Gnomon	CDS	771900	772034	.	-	0	gene_id "LOC140757236"; transcript_id "XM_073092785.1"; db_xref "GeneID:140757236"; db_xref "GenBank:XP_072948886.1"; gbkey "CDS"; gene "LOC140757236"; product "transforming growth factor beta-1-induced transcript 1 protein"; protein_id "XP_072948886.1"; exon_number "5";
NW_027332212.1	Gnomon	CDS	771274	771345	.	-	0	gene_id "LOC140757236"; transcript_id "XM_073092785.1"; db_xref "GeneID:140757236"; db_xref "GenBank:XP_072948886.1"; gbkey "CDS"; gene "LOC140757236"; product "transforming growth factor beta-1-induced transcript 1 protein"; protein_id "XP_072948886.1"; exon_number "6";
NW_027332212.1	Gnomon	start_codon	794857	794859	.	-	0	gene_id "LOC140757236"; transcript_id "XM_073092785.1"; db_xref "GeneID:140757236"; db_xref "GenBank:XP_072948886.1"; gbkey "CDS"; gene "LOC140757236"; product "transforming growth factor beta-1-induced transcript 1 protein"; protein_id "XP_072948886.1"; exon_number "1";
NW_027332212.1	Gnomon	stop_codon	771271	771273	.	-	0	gene_id "LOC140757236"; transcript_id "XM_073092785.1"; db_xref "GeneID:140757236"; db_xref "GenBank:XP_072948886.1"; gbkey "CDS"; gene "LOC140757236"; product "transforming growth factor beta-1-induced transcript 1 protein"; protein_id "XP_072948886.1"; exon_number "6";
NW_027332212.1	Gnomon	gene	808602	825676	.	-	.	gene_id "LOC140757238"; transcript_id ""; db_xref "GeneID:140757238"; description "cationic amino acid transporter 2-like"; gbkey "Gene"; gene "LOC140757238"; gene_biotype "protein_coding";
NW_027332212.1	Gnomon	transcript	808602	825676	.	-	.	gene_id "LOC140757238"; transcript_id "XM_073092786.1"; db_xref "GeneID:140757238"; db_xref "GenBank:XM_073092786.1"; gbkey "mRNA"; gene "LOC140757238"; model_evidence "Supporting evidence includes similarity to: 4 Proteins"; product "cationic amino acid transporter 2-like"; transcript_biotype "mRNA";
NW_027332212.1	Gnomon	exon	825579	825676	.	-	.	gene_id "LOC140757238"; transcript_id "XM_073092786.1"; db_xref "GeneID:140757238"; db_xref "GenBank:XM_073092786.1"; gene "LOC140757238"; model_evidence "Supporting evidence includes similarity to: 4 Proteins"; product "cationic amino acid transporter 2-like"; transcript_biotype "mRNA"; exon_number "1";
NW_027332212.1	Gnomon	exon	820243	820385	.	-	.	gene_id "LOC140757238"; transcript_id "XM_073092786.1"; db_xref "GeneID:140757238"; db_xref "GenBank:XM_073092786.1"; gene "LOC140757238"; model_evidence "Supporting evidence includes similarity to: 4 Proteins"; product "cationic amino acid transporter 2-like"; transcript_biotype "mRNA"; exon_number "2";
NW_027332212.1	Gnomon	exon	819416	819567	.	-	.	gene_id "LOC140757238"; transcript_id "XM_073092786.1"; db_xref "GeneID:140757238"; db_xref "GenBank:XM_073092786.1"; gene "LOC140757238"; model_evidence "Supporting evidence includes similarity to: 4 Proteins"; product "cationic amino acid transporter 2-like"; transcript_biotype "mRNA"; exon_number "3";
NW_027332212.1	Gnomon	exon	818903	819031	.	-	.	gene_id "LOC140757238"; transcript_id "XM_073092786.1"; db_xref "GeneID:140757238"; db_xref "GenBank:XM_073092786.1"; gene "LOC140757238"; model_evidence "Supporting evidence includes similarity to: 4 Proteins"; product "cationic amino acid transporter 2-like"; transcript_biotype "mRNA"; exon_number "4";
NW_027332212.1	Gnomon	exon	817431	817586	.	-	.	gene_id "LOC140757238"; transcript_id "XM_073092786.1"; db_xref "GeneID:140757238"; db_xref "GenBank:XM_073092786.1"; gene "LOC140757238"; model_evidence "Supporting evidence includes similarity to: 4 Proteins"; product "cationic amino acid transporter 2-like"; transcript_biotype "mRNA"; exon_number "5";
NW_027332212.1	Gnomon	exon	816695	816799	.	-	.	gene_id "LOC140757238"; transcript_id "XM_073092786.1"; db_xref "GeneID:140757238"; db_xref "GenBank:XM_073092786.1"; gene "LOC140757238"; model_evidence "Supporting evidence includes similarity to: 4 Proteins"; product "cationic amino acid transporter 2-like"; transcript_biotype "mRNA"; exon_number "6";
NW_027332212.1	Gnomon	exon	815414	815571	.	-	.	gene_id "LOC140757238"; transcript_id "XM_073092786.1"; db_xref "GeneID:140757238"; db_xref "GenBank:XM_073092786.1"; gene "LOC140757238"; model_evidence "Supporting evidence includes similarity to: 4 Proteins"; product "cationic amino acid transporter 2-like"; transcript_biotype "mRNA"; exon_number "7";
NW_027332212.1	Gnomon	exon	814788	814904	.	-	.	gene_id "LOC140757238"; transcript_id "XM_073092786.1"; db_xref "GeneID:140757238"; db_xref "GenBank:XM_073092786.1"; gene "LOC140757238"; model_evidence "Supporting evidence includes similarity to: 4 Proteins"; product "cationic amino acid transporter 2-like"; transcript_biotype "mRNA"; exon_number "8";
NW_027332212.1	Gnomon	exon	814249	814346	.	-	.	gene_id "LOC140757238"; transcript_id "XM_073092786.1"; db_xref "GeneID:140757238"; db_xref "GenBank:XM_073092786.1"; gene "LOC140757238"; model_evidence "Supporting evidence includes similarity to: 4 Proteins"; product "cationic amino acid transporter 2-like"; transcript_biotype "mRNA"; exon_number "9";
NW_027332212.1	Gnomon	exon	813388	813524	.	-	.	gene_id "LOC140757238"; transcript_id "XM_073092786.1"; db_xref "GeneID:140757238"; db_xref "GenBank:XM_073092786.1"; gene "LOC140757238"; model_evidence "Supporting evidence includes similarity to: 4 Proteins"; product "cationic amino acid transporter 2-like"; transcript_biotype "mRNA"; exon_number "10";
NW_027332212.1	Gnomon	exon	812925	813027	.	-	.	gene_id "LOC140757238"; transcript_id "XM_073092786.1"; db_xref "GeneID:140757238"; db_xref "GenBank:XM_073092786.1"; gene "LOC140757238"; model_evidence "Supporting evidence includes similarity to: 4 Proteins"; product "cationic amino acid transporter 2-like"; transcript_biotype "mRNA"; exon_number "11";
NW_027332212.1	Gnomon	exon	812336	812454	.	-	.	gene_id "LOC140757238"; transcript_id "XM_073092786.1"; db_xref "GeneID:140757238"; db_xref "GenBank:XM_073092786.1"; gene "LOC140757238"; model_evidence "Supporting evidence includes similarity to: 4 Proteins"; product "cationic amino acid transporter 2-like"; transcript_biotype "mRNA"; exon_number "12";
NW_027332212.1	Gnomon	exon	811120	811262	.	-	.	gene_id "LOC140757238"; transcript_id "XM_073092786.1"; db_xref "GeneID:140757238"; db_xref "GenBank:XM_073092786.1"; gene "LOC140757238"; model_evidence "Supporting evidence includes similarity to: 4 Proteins"; product "cationic amino acid transporter 2-like"; transcript_biotype "mRNA"; exon_number "13";
NW_027332212.1	Gnomon	exon	810454	810562	.	-	.	gene_id "LOC140757238"; transcript_id "XM_073092786.1"; db_xref "GeneID:140757238"; db_xref "GenBank:XM_073092786.1"; gene "LOC140757238"; model_evidence "Supporting evidence includes similarity to: 4 Proteins"; product "cationic amino acid transporter 2-like"; transcript_biotype "mRNA"; exon_number "14";
NW_027332212.1	Gnomon	exon	808602	810366	.	-	.	gene_id "LOC140757238"; transcript_id "XM_073092786.1"; db_xref "GeneID:140757238"; db_xref "GenBank:XM_073092786.1"; gene "LOC140757238"; model_evidence "Supporting evidence includes similarity to: 4 Proteins"; product "cationic amino acid transporter 2-like"; transcript_biotype "mRNA"; exon_number "15";
NW_027332212.1	Gnomon	CDS	820243	820328	.	-	0	gene_id "LOC140757238"; transcript_id "XM_073092786.1"; db_xref "GeneID:140757238"; db_xref "GenBank:XP_072948887.1"; gbkey "CDS"; gene "LOC140757238"; product "cationic amino acid transporter 2-like"; protein_id "XP_072948887.1"; exon_number "2";
NW_027332212.1	Gnomon	CDS	819416	819567	.	-	1	gene_id "LOC140757238"; transcript_id "XM_073092786.1"; db_xref "GeneID:140757238"; db_xref "GenBank:XP_072948887.1"; gbkey "CDS"; gene "LOC140757238"; product "cationic amino acid transporter 2-like"; protein_id "XP_072948887.1"; exon_number "3";
NW_027332212.1	Gnomon	CDS	818903	819031	.	-	2	gene_id "LOC140757238"; transcript_id "XM_073092786.1"; db_xref "GeneID:140757238"; db_xref "GenBank:XP_072948887.1"; gbkey "CDS"; gene "LOC140757238"; product "cationic amino acid transporter 2-like"; protein_id "XP_072948887.1"; exon_number "4";
NW_027332212.1	Gnomon	CDS	817431	817586	.	-	2	gene_id "LOC140757238"; transcript_id "XM_073092786.1"; db_xref "GeneID:140757238"; db_xref "GenBank:XP_072948887.1"; gbkey "CDS"; gene "LOC140757238"; product "cationic amino acid transporter 2-like"; protein_id "XP_072948887.1"; exon_number "5";
NW_027332212.1	Gnomon	CDS	816695	816799	.	-	2	gene_id "LOC140757238"; transcript_id "XM_073092786.1"; db_xref "GeneID:140757238"; db_xref "GenBank:XP_072948887.1"; gbkey "CDS"; gene "LOC140757238"; product "cationic amino acid transporter 2-like"; protein_id "XP_072948887.1"; exon_number "6";
NW_027332212.1	Gnomon	CDS	815414	815571	.	-	2	gene_id "LOC140757238"; transcript_id "XM_073092786.1"; db_xref "GeneID:140757238"; db_xref "GenBank:XP_072948887.1"; gbkey "CDS"; gene "LOC140757238"; product "cationic amino acid transporter 2-like"; protein_id "XP_072948887.1"; exon_number "7";
NW_027332212.1	Gnomon	CDS	814788	814904	.	-	0	gene_id "LOC140757238"; transcript_id "XM_073092786.1"; db_xref "GeneID:140757238"; db_xref "GenBank:XP_072948887.1"; gbkey "CDS"; gene "LOC140757238"; product "cationic amino acid transporter 2-like"; protein_id "XP_072948887.1"; exon_number "8";
NW_027332212.1	Gnomon	CDS	814249	814346	.	-	0	gene_id "LOC140757238"; transcript_id "XM_073092786.1"; db_xref "GeneID:140757238"; db_xref "GenBank:XP_072948887.1"; gbkey "CDS"; gene "LOC140757238"; product "cationic amino acid transporter 2-like"; protein_id "XP_072948887.1"; exon_number "9";
NW_027332212.1	Gnomon	CDS	813388	813524	.	-	1	gene_id "LOC140757238"; transcript_id "XM_073092786.1"; db_xref "GeneID:140757238"; db_xref "GenBank:XP_072948887.1"; gbkey "CDS"; gene "LOC140757238"; product "cationic amino acid transporter 2-like"; protein_id "XP_072948887.1"; exon_number "10";
NW_027332212.1	Gnomon	CDS	812925	813027	.	-	2	gene_id "LOC140757238"; transcript_id "XM_073092786.1"; db_xref "GeneID:140757238"; db_xref "GenBank:XP_072948887.1"; gbkey "CDS"; gene "LOC140757238"; product "cationic amino acid transporter 2-like"; protein_id "XP_072948887.1"; exon_number "11";
NW_027332212.1	Gnomon	CDS	812336	812454	.	-	1	gene_id "LOC140757238"; transcript_id "XM_073092786.1"; db_xref "GeneID:140757238"; db_xref "GenBank:XP_072948887.1"; gbkey "CDS"; gene "LOC140757238"; product "cationic amino acid transporter 2-like"; protein_id "XP_072948887.1"; exon_number "12";
NW_027332212.1	Gnomon	CDS	811120	811262	.	-	2	gene_id "LOC140757238"; transcript_id "XM_073092786.1"; db_xref "GeneID:140757238"; db_xref "GenBank:XP_072948887.1"; gbkey "CDS"; gene "LOC140757238"; product "cationic amino acid transporter 2-like"; protein_id "XP_072948887.1"; exon_number "13";
NW_027332212.1	Gnomon	CDS	810454	810562	.	-	0	gene_id "LOC140757238"; transcript_id "XM_073092786.1"; db_xref "GeneID:140757238"; db_xref "GenBank:XP_072948887.1"; gbkey "CDS"; gene "LOC140757238"; product "cationic amino acid transporter 2-like"; protein_id "XP_072948887.1"; exon_number "14";
NW_027332212.1	Gnomon	CDS	808928	810366	.	-	2	gene_id "LOC140757238"; transcript_id "XM_073092786.1"; db_xref "GeneID:140757238"; db_xref "GenBank:XP_072948887.1"; gbkey "CDS"; gene "LOC140757238"; product "cationic amino acid transporter 2-like"; protein_id "XP_072948887.1"; exon_number "15";
NW_027332212.1	Gnomon	start_codon	820326	820328	.	-	0	gene_id "LOC140757238"; transcript_id "XM_073092786.1"; db_xref "GeneID:140757238"; db_xref "GenBank:XP_072948887.1"; gbkey "CDS"; gene "LOC140757238"; product "cationic amino acid transporter 2-like"; protein_id "XP_072948887.1"; exon_number "2";
NW_027332212.1	Gnomon	stop_codon	808925	808927	.	-	0	gene_id "LOC140757238"; transcript_id "XM_073092786.1"; db_xref "GeneID:140757238"; db_xref "GenBank:XP_072948887.1"; gbkey "CDS"; gene "LOC140757238"; product "cationic amino acid transporter 2-like"; protein_id "XP_072948887.1"; exon_number "15";
NW_027332212.1	cmsearch	gene	815886	815976	.	-	.	gene_id "LOC140757697"; transcript_id ""; db_xref "GeneID:140757697"; description "U6atac minor spliceosomal RNA"; gbkey "Gene"; gene "LOC140757697"; gene_biotype "snRNA";
NW_027332212.1	cmsearch	transcript	815886	815976	.	-	.	gene_id "LOC140757697"; transcript_id "XR_012104007.1"; db_xref "GeneID:140757697"; db_xref "RFAM:RF00619"; db_xref "GenBank:XR_012104007.1"; gbkey "ncRNA"; gene "LOC140757697"; inference "COORDINATES: nucleotide motif:Rfam:14.10:RF00619"; inference "COORDINATES: profile:INFERNAL:1.1.5"; product "U6atac minor spliceosomal RNA"; transcript_biotype "snRNA";
NW_027332212.1	cmsearch	exon	815886	815976	.	-	.	gene_id "LOC140757697"; transcript_id "XR_012104007.1"; db_xref "GeneID:140757697"; db_xref "RFAM:RF00619"; db_xref "GenBank:XR_012104007.1"; gene "LOC140757697"; inference "COORDINATES: nucleotide motif:Rfam:14.10:RF00619"; inference "COORDINATES: profile:INFERNAL:1.1.5"; product "U6atac minor spliceosomal RNA"; transcript_biotype "snRNA"; exon_number "1";
NW_027332212.1	tRNAscan-SE	gene	828115	828187	.	+	.	gene_id "TRNAR-ACG_1"; transcript_id ""; db_xref "GeneID:140757714"; description "transfer RNA arginine (anticodon ACG)"; gbkey "Gene"; gene "TRNAR-ACG"; gene_biotype "tRNA";
NW_027332212.1	tRNAscan-SE	transcript	828115	828187	.	+	.	gene_id "TRNAR-ACG_1"; transcript_id "unassigned_transcript_98"; anticodon "(pos:828148..828150)"; db_xref "GeneID:140757714"; gbkey "tRNA"; gene "TRNAR-ACG"; inference "COORDINATES: profile:tRNAscan-SE:2.0.12"; note "transfer RNA arginine (anticodon ACG)"; product "tRNA-Arg"; transcript_biotype "tRNA";
NW_027332212.1	tRNAscan-SE	exon	828115	828187	.	+	.	gene_id "TRNAR-ACG_1"; transcript_id "unassigned_transcript_98"; anticodon "(pos:828148..828150)"; db_xref "GeneID:140757714"; gene "TRNAR-ACG"; inference "COORDINATES: profile:tRNAscan-SE:2.0.12"; note "transfer RNA arginine (anticodon ACG)"; product "tRNA-Arg"; transcript_biotype "tRNA"; exon_number "1";
NW_027332212.1	Gnomon	gene	829576	885020	.	+	.	gene_id "slif"; transcript_id ""; db_xref "GeneID:140757224"; description "cationic amino acid transporter slimfast"; gbkey "Gene"; gene "slif"; gene_biotype "protein_coding";
NW_027332212.1	Gnomon	transcript	829576	885020	.	+	.	gene_id "slif"; transcript_id "XM_073092759.1"; db_xref "GeneID:140757224"; db_xref "GenBank:XM_073092759.1"; experiment "COORDINATES: polyA evidence [ECO:0006239]"; gbkey "mRNA"; gene "slif"; model_evidence "Supporting evidence includes similarity to: 24 Proteins"; product "cationic amino acid transporter slimfast"; transcript_biotype "mRNA";
NW_027332212.1	Gnomon	exon	829576	829784	.	+	.	gene_id "slif"; transcript_id "XM_073092759.1"; db_xref "GeneID:140757224"; db_xref "GenBank:XM_073092759.1"; experiment "COORDINATES: polyA evidence [ECO:0006239]"; gene "slif"; model_evidence "Supporting evidence includes similarity to: 24 Proteins"; product "cationic amino acid transporter slimfast"; transcript_biotype "mRNA"; exon_number "1";
NW_027332212.1	Gnomon	exon	870109	870340	.	+	.	gene_id "slif"; transcript_id "XM_073092759.1"; db_xref "GeneID:140757224"; db_xref "GenBank:XM_073092759.1"; experiment "COORDINATES: polyA evidence [ECO:0006239]"; gene "slif"; model_evidence "Supporting evidence includes similarity to: 24 Proteins"; product "cationic amino acid transporter slimfast"; transcript_biotype "mRNA"; exon_number "2";
NW_027332212.1	Gnomon	exon	870597	870881	.	+	.	gene_id "slif"; transcript_id "XM_073092759.1"; db_xref "GeneID:140757224"; db_xref "GenBank:XM_073092759.1"; experiment "COORDINATES: polyA evidence [ECO:0006239]"; gene "slif"; model_evidence "Supporting evidence includes similarity to: 24 Proteins"; product "cationic amino acid transporter slimfast"; transcript_biotype "mRNA"; exon_number "3";
NW_027332212.1	Gnomon	exon	877908	878012	.	+	.	gene_id "slif"; transcript_id "XM_073092759.1"; db_xref "GeneID:140757224"; db_xref "GenBank:XM_073092759.1"; experiment "COORDINATES: polyA evidence [ECO:0006239]"; gene "slif"; model_evidence "Supporting evidence includes similarity to: 24 Proteins"; product "cationic amino acid transporter slimfast"; transcript_biotype "mRNA"; exon_number "4";
NW_027332212.1	Gnomon	exon	878757	879043	.	+	.	gene_id "slif"; transcript_id "XM_073092759.1"; db_xref "GeneID:140757224"; db_xref "GenBank:XM_073092759.1"; experiment "COORDINATES: polyA evidence [ECO:0006239]"; gene "slif"; model_evidence "Supporting evidence includes similarity to: 24 Proteins"; product "cationic amino acid transporter slimfast"; transcript_biotype "mRNA"; exon_number "5";
NW_027332212.1	Gnomon	exon	879761	879998	.	+	.	gene_id "slif"; transcript_id "XM_073092759.1"; db_xref "GeneID:140757224"; db_xref "GenBank:XM_073092759.1"; experiment "COORDINATES: polyA evidence [ECO:0006239]"; gene "slif"; model_evidence "Supporting evidence includes similarity to: 24 Proteins"; product "cationic amino acid transporter slimfast"; transcript_biotype "mRNA"; exon_number "6";
NW_027332212.1	Gnomon	exon	880108	880210	.	+	.	gene_id "slif"; transcript_id "XM_073092759.1"; db_xref "GeneID:140757224"; db_xref "GenBank:XM_073092759.1"; experiment "COORDINATES: polyA evidence [ECO:0006239]"; gene "slif"; model_evidence "Supporting evidence includes similarity to: 24 Proteins"; product "cationic amino acid transporter slimfast"; transcript_biotype "mRNA"; exon_number "7";
NW_027332212.1	Gnomon	exon	880543	880694	.	+	.	gene_id "slif"; transcript_id "XM_073092759.1"; db_xref "GeneID:140757224"; db_xref "GenBank:XM_073092759.1"; experiment "COORDINATES: polyA evidence [ECO:0006239]"; gene "slif"; model_evidence "Supporting evidence includes similarity to: 24 Proteins"; product "cationic amino acid transporter slimfast"; transcript_biotype "mRNA"; exon_number "8";
NW_027332212.1	Gnomon	exon	881513	881664	.	+	.	gene_id "slif"; transcript_id "XM_073092759.1"; db_xref "GeneID:140757224"; db_xref "GenBank:XM_073092759.1"; experiment "COORDINATES: polyA evidence [ECO:0006239]"; gene "slif"; model_evidence "Supporting evidence includes similarity to: 24 Proteins"; product "cationic amino acid transporter slimfast"; transcript_biotype "mRNA"; exon_number "9";
NW_027332212.1	Gnomon	exon	882207	882315	.	+	.	gene_id "slif"; transcript_id "XM_073092759.1"; db_xref "GeneID:140757224"; db_xref "GenBank:XM_073092759.1"; experiment "COORDINATES: polyA evidence [ECO:0006239]"; gene "slif"; model_evidence "Supporting evidence includes similarity to: 24 Proteins"; product "cationic amino acid transporter slimfast"; transcript_biotype "mRNA"; exon_number "10";
NW_027332212.1	Gnomon	exon	882689	885020	.	+	.	gene_id "slif"; transcript_id "XM_073092759.1"; db_xref "GeneID:140757224"; db_xref "GenBank:XM_073092759.1"; experiment "COORDINATES: polyA evidence [ECO:0006239]"; gene "slif"; model_evidence "Supporting evidence includes similarity to: 24 Proteins"; product "cationic amino acid transporter slimfast"; transcript_biotype "mRNA"; exon_number "11";
NW_027332212.1	Gnomon	CDS	870109	870340	.	+	0	gene_id "slif"; transcript_id "XM_073092759.1"; db_xref "GeneID:140757224"; db_xref "GenBank:XP_072948860.1"; gbkey "CDS"; gene "slif"; product "cationic amino acid transporter 3"; protein_id "XP_072948860.1"; exon_number "2";
NW_027332212.1	Gnomon	CDS	870597	870881	.	+	2	gene_id "slif"; transcript_id "XM_073092759.1"; db_xref "GeneID:140757224"; db_xref "GenBank:XP_072948860.1"; gbkey "CDS"; gene "slif"; product "cationic amino acid transporter 3"; protein_id "XP_072948860.1"; exon_number "3";
NW_027332212.1	Gnomon	CDS	877908	878012	.	+	2	gene_id "slif"; transcript_id "XM_073092759.1"; db_xref "GeneID:140757224"; db_xref "GenBank:XP_072948860.1"; gbkey "CDS"; gene "slif"; product "cationic amino acid transporter 3"; protein_id "XP_072948860.1"; exon_number "4";
NW_027332212.1	Gnomon	CDS	878757	879043	.	+	2	gene_id "slif"; transcript_id "XM_073092759.1"; db_xref "GeneID:140757224"; db_xref "GenBank:XP_072948860.1"; gbkey "CDS"; gene "slif"; product "cationic amino acid transporter 3"; protein_id "XP_072948860.1"; exon_number "5";
NW_027332212.1	Gnomon	CDS	879761	879998	.	+	0	gene_id "slif"; transcript_id "XM_073092759.1"; db_xref "GeneID:140757224"; db_xref "GenBank:XP_072948860.1"; gbkey "CDS"; gene "slif"; product "cationic amino acid transporter 3"; protein_id "XP_072948860.1"; exon_number "6";
NW_027332212.1	Gnomon	CDS	880108	880210	.	+	2	gene_id "slif"; transcript_id "XM_073092759.1"; db_xref "GeneID:140757224"; db_xref "GenBank:XP_072948860.1"; gbkey "CDS"; gene "slif"; product "cationic amino acid transporter 3"; protein_id "XP_072948860.1"; exon_number "7";
NW_027332212.1	Gnomon	CDS	880543	880694	.	+	1	gene_id "slif"; transcript_id "XM_073092759.1"; db_xref "GeneID:140757224"; db_xref "GenBank:XP_072948860.1"; gbkey "CDS"; gene "slif"; product "cationic amino acid transporter 3"; protein_id "XP_072948860.1"; exon_number "8";
NW_027332212.1	Gnomon	CDS	881513	881664	.	+	2	gene_id "slif"; transcript_id "XM_073092759.1"; db_xref "GeneID:140757224"; db_xref "GenBank:XP_072948860.1"; gbkey "CDS"; gene "slif"; product "cationic amino acid transporter 3"; protein_id "XP_072948860.1"; exon_number "9";
NW_027332212.1	Gnomon	CDS	882207	882315	.	+	0	gene_id "slif"; transcript_id "XM_073092759.1"; db_xref "GeneID:140757224"; db_xref "GenBank:XP_072948860.1"; gbkey "CDS"; gene "slif"; product "cationic amino acid transporter 3"; protein_id "XP_072948860.1"; exon_number "10";
NW_027332212.1	Gnomon	CDS	882689	882816	.	+	2	gene_id "slif"; transcript_id "XM_073092759.1"; db_xref "GeneID:140757224"; db_xref "GenBank:XP_072948860.1"; gbkey "CDS"; gene "slif"; product "cationic amino acid transporter 3"; protein_id "XP_072948860.1"; exon_number "11";
NW_027332212.1	Gnomon	start_codon	870109	870111	.	+	0	gene_id "slif"; transcript_id "XM_073092759.1"; db_xref "GeneID:140757224"; db_xref "GenBank:XP_072948860.1"; gbkey "CDS"; gene "slif"; product "cationic amino acid transporter 3"; protein_id "XP_072948860.1"; exon_number "2";
NW_027332212.1	Gnomon	stop_codon	882817	882819	.	+	0	gene_id "slif"; transcript_id "XM_073092759.1"; db_xref "GeneID:140757224"; db_xref "GenBank:XP_072948860.1"; gbkey "CDS"; gene "slif"; product "cationic amino acid transporter 3"; protein_id "XP_072948860.1"; exon_number "11";
NW_027332212.1	Gnomon	gene	841655	842593	.	+	.	gene_id "LOC140757220"; transcript_id ""; db_xref "GeneID:140757220"; description "uncharacterized LOC140757220"; gbkey "Gene"; gene "LOC140757220"; gene_biotype "protein_coding";
NW_027332212.1	Gnomon	transcript	841655	842593	.	+	.	gene_id "LOC140757220"; transcript_id "XM_073092755.1"; db_xref "GeneID:140757220"; db_xref "GenBank:XM_073092755.1"; gbkey "mRNA"; gene "LOC140757220"; model_evidence "Supporting evidence includes similarity to: 1 Protein"; product "uncharacterized protein"; transcript_biotype "mRNA";
NW_027332212.1	Gnomon	exon	841655	842593	.	+	.	gene_id "LOC140757220"; transcript_id "XM_073092755.1"; db_xref "GeneID:140757220"; db_xref "GenBank:XM_073092755.1"; gene "LOC140757220"; model_evidence "Supporting evidence includes similarity to: 1 Protein"; product "uncharacterized protein"; transcript_biotype "mRNA"; exon_number "1";
NW_027332212.1	Gnomon	CDS	841757	842590	.	+	0	gene_id "LOC140757220"; transcript_id "XM_073092755.1"; db_xref "GeneID:140757220"; db_xref "GenBank:XP_072948856.1"; gbkey "CDS"; gene "LOC140757220"; product "uncharacterized protein"; protein_id "XP_072948856.1"; exon_number "1";
NW_027332212.1	Gnomon	start_codon	841757	841759	.	+	0	gene_id "LOC140757220"; transcript_id "XM_073092755.1"; db_xref "GeneID:140757220"; db_xref "GenBank:XP_072948856.1"; gbkey "CDS"; gene "LOC140757220"; product "uncharacterized protein"; protein_id "XP_072948856.1"; exon_number "1";
NW_027332212.1	Gnomon	stop_codon	842591	842593	.	+	0	gene_id "LOC140757220"; transcript_id "XM_073092755.1"; db_xref "GeneID:140757220"; db_xref "GenBank:XP_072948856.1"; gbkey "CDS"; gene "LOC140757220"; product "uncharacterized protein"; protein_id "XP_072948856.1"; exon_number "1";
NW_027332212.1	Gnomon	gene	888599	927791	.	-	.	gene_id "LOC140757222"; transcript_id ""; db_xref "GeneID:140757222"; description "cationic amino acid transporter 2"; gbkey "Gene"; gene "LOC140757222"; gene_biotype "protein_coding";
NW_027332212.1	Gnomon	transcript	888599	927791	.	-	.	gene_id "LOC140757222"; transcript_id "XM_073092757.1"; db_xref "GeneID:140757222"; db_xref "GenBank:XM_073092757.1"; gbkey "mRNA"; gene "LOC140757222"; model_evidence "Supporting evidence includes similarity to: 38 Proteins"; product "cationic amino acid transporter 2, transcript variant X1"; transcript_biotype "mRNA";
NW_027332212.1	Gnomon	exon	927447	927791	.	-	.	gene_id "LOC140757222"; transcript_id "XM_073092757.1"; db_xref "GeneID:140757222"; db_xref "GenBank:XM_073092757.1"; gene "LOC140757222"; model_evidence "Supporting evidence includes similarity to: 38 Proteins"; product "cationic amino acid transporter 2, transcript variant X1"; transcript_biotype "mRNA"; exon_number "1";
NW_027332212.1	Gnomon	exon	924161	924409	.	-	.	gene_id "LOC140757222"; transcript_id "XM_073092757.1"; db_xref "GeneID:140757222"; db_xref "GenBank:XM_073092757.1"; gene "LOC140757222"; model_evidence "Supporting evidence includes similarity to: 38 Proteins"; product "cationic amino acid transporter 2, transcript variant X1"; transcript_biotype "mRNA"; exon_number "2";
NW_027332212.1	Gnomon	exon	923694	923822	.	-	.	gene_id "LOC140757222"; transcript_id "XM_073092757.1"; db_xref "GeneID:140757222"; db_xref "GenBank:XM_073092757.1"; gene "LOC140757222"; model_evidence "Supporting evidence includes similarity to: 38 Proteins"; product "cationic amino acid transporter 2, transcript variant X1"; transcript_biotype "mRNA"; exon_number "3";
NW_027332212.1	Gnomon	exon	921697	921852	.	-	.	gene_id "LOC140757222"; transcript_id "XM_073092757.1"; db_xref "GeneID:140757222"; db_xref "GenBank:XM_073092757.1"; gene "LOC140757222"; model_evidence "Supporting evidence includes similarity to: 38 Proteins"; product "cationic amino acid transporter 2, transcript variant X1"; transcript_biotype "mRNA"; exon_number "4";
NW_027332212.1	Gnomon	exon	921194	921298	.	-	.	gene_id "LOC140757222"; transcript_id "XM_073092757.1"; db_xref "GeneID:140757222"; db_xref "GenBank:XM_073092757.1"; gene "LOC140757222"; model_evidence "Supporting evidence includes similarity to: 38 Proteins"; product "cationic amino acid transporter 2, transcript variant X1"; transcript_biotype "mRNA"; exon_number "5";
NW_027332212.1	Gnomon	exon	920145	920282	.	-	.	gene_id "LOC140757222"; transcript_id "XM_073092757.1"; db_xref "GeneID:140757222"; db_xref "GenBank:XM_073092757.1"; gene "LOC140757222"; model_evidence "Supporting evidence includes similarity to: 38 Proteins"; product "cationic amino acid transporter 2, transcript variant X1"; transcript_biotype "mRNA"; exon_number "6";
NW_027332212.1	Gnomon	exon	919189	919337	.	-	.	gene_id "LOC140757222"; transcript_id "XM_073092757.1"; db_xref "GeneID:140757222"; db_xref "GenBank:XM_073092757.1"; gene "LOC140757222"; model_evidence "Supporting evidence includes similarity to: 38 Proteins"; product "cationic amino acid transporter 2, transcript variant X1"; transcript_biotype "mRNA"; exon_number "7";
NW_027332212.1	Gnomon	exon	918416	918513	.	-	.	gene_id "LOC140757222"; transcript_id "XM_073092757.1"; db_xref "GeneID:140757222"; db_xref "GenBank:XM_073092757.1"; gene "LOC140757222"; model_evidence "Supporting evidence includes similarity to: 38 Proteins"; product "cationic amino acid transporter 2, transcript variant X1"; transcript_biotype "mRNA"; exon_number "8";
NW_027332212.1	Gnomon	exon	917805	917944	.	-	.	gene_id "LOC140757222"; transcript_id "XM_073092757.1"; db_xref "GeneID:140757222"; db_xref "GenBank:XM_073092757.1"; gene "LOC140757222"; model_evidence "Supporting evidence includes similarity to: 38 Proteins"; product "cationic amino acid transporter 2, transcript variant X1"; transcript_biotype "mRNA"; exon_number "9";
NW_027332212.1	Gnomon	exon	917222	917324	.	-	.	gene_id "LOC140757222"; transcript_id "XM_073092757.1"; db_xref "GeneID:140757222"; db_xref "GenBank:XM_073092757.1"; gene "LOC140757222"; model_evidence "Supporting evidence includes similarity to: 38 Proteins"; product "cationic amino acid transporter 2, transcript variant X1"; transcript_biotype "mRNA"; exon_number "10";
NW_027332212.1	Gnomon	exon	916746	916894	.	-	.	gene_id "LOC140757222"; transcript_id "XM_073092757.1"; db_xref "GeneID:140757222"; db_xref "GenBank:XM_073092757.1"; gene "LOC140757222"; model_evidence "Supporting evidence includes similarity to: 38 Proteins"; product "cationic amino acid transporter 2, transcript variant X1"; transcript_biotype "mRNA"; exon_number "11";
NW_027332212.1	Gnomon	exon	915856	916022	.	-	.	gene_id "LOC140757222"; transcript_id "XM_073092757.1"; db_xref "GeneID:140757222"; db_xref "GenBank:XM_073092757.1"; gene "LOC140757222"; model_evidence "Supporting evidence includes similarity to: 38 Proteins"; product "cationic amino acid transporter 2, transcript variant X1"; transcript_biotype "mRNA"; exon_number "12";
NW_027332212.1	Gnomon	exon	915049	915157	.	-	.	gene_id "LOC140757222"; transcript_id "XM_073092757.1"; db_xref "GeneID:140757222"; db_xref "GenBank:XM_073092757.1"; gene "LOC140757222"; model_evidence "Supporting evidence includes similarity to: 38 Proteins"; product "cationic amino acid transporter 2, transcript variant X1"; transcript_biotype "mRNA"; exon_number "13";
NW_027332212.1	Gnomon	exon	888599	888939	.	-	.	gene_id "LOC140757222"; transcript_id "XM_073092757.1"; db_xref "GeneID:140757222"; db_xref "GenBank:XM_073092757.1"; gene "LOC140757222"; model_evidence "Supporting evidence includes similarity to: 38 Proteins"; product "cationic amino acid transporter 2, transcript variant X1"; transcript_biotype "mRNA"; exon_number "14";
NW_027332212.1	Gnomon	CDS	927447	927540	.	-	0	gene_id "LOC140757222"; transcript_id "XM_073092757.1"; db_xref "GeneID:140757222"; db_xref "GenBank:XP_072948858.1"; gbkey "CDS"; gene "LOC140757222"; product "high affinity cationic amino acid transporter 1 isoform X1"; protein_id "XP_072948858.1"; exon_number "1";
NW_027332212.1	Gnomon	CDS	924161	924409	.	-	2	gene_id "LOC140757222"; transcript_id "XM_073092757.1"; db_xref "GeneID:140757222"; db_xref "GenBank:XP_072948858.1"; gbkey "CDS"; gene "LOC140757222"; product "high affinity cationic amino acid transporter 1 isoform X1"; protein_id "XP_072948858.1"; exon_number "2";
NW_027332212.1	Gnomon	CDS	923694	923822	.	-	2	gene_id "LOC140757222"; transcript_id "XM_073092757.1"; db_xref "GeneID:140757222"; db_xref "GenBank:XP_072948858.1"; gbkey "CDS"; gene "LOC140757222"; product "high affinity cationic amino acid transporter 1 isoform X1"; protein_id "XP_072948858.1"; exon_number "3";
NW_027332212.1	Gnomon	CDS	921697	921852	.	-	2	gene_id "LOC140757222"; transcript_id "XM_073092757.1"; db_xref "GeneID:140757222"; db_xref "GenBank:XP_072948858.1"; gbkey "CDS"; gene "LOC140757222"; product "high affinity cationic amino acid transporter 1 isoform X1"; protein_id "XP_072948858.1"; exon_number "4";
NW_027332212.1	Gnomon	CDS	921194	921298	.	-	2	gene_id "LOC140757222"; transcript_id "XM_073092757.1"; db_xref "GeneID:140757222"; db_xref "GenBank:XP_072948858.1"; gbkey "CDS"; gene "LOC140757222"; product "high affinity cationic amino acid transporter 1 isoform X1"; protein_id "XP_072948858.1"; exon_number "5";
NW_027332212.1	Gnomon	CDS	920145	920282	.	-	2	gene_id "LOC140757222"; transcript_id "XM_073092757.1"; db_xref "GeneID:140757222"; db_xref "GenBank:XP_072948858.1"; gbkey "CDS"; gene "LOC140757222"; product "high affinity cationic amino acid transporter 1 isoform X1"; protein_id "XP_072948858.1"; exon_number "6";
NW_027332212.1	Gnomon	CDS	919189	919337	.	-	2	gene_id "LOC140757222"; transcript_id "XM_073092757.1"; db_xref "GeneID:140757222"; db_xref "GenBank:XP_072948858.1"; gbkey "CDS"; gene "LOC140757222"; product "high affinity cationic amino acid transporter 1 isoform X1"; protein_id "XP_072948858.1"; exon_number "7";
NW_027332212.1	Gnomon	CDS	918416	918513	.	-	0	gene_id "LOC140757222"; transcript_id "XM_073092757.1"; db_xref "GeneID:140757222"; db_xref "GenBank:XP_072948858.1"; gbkey "CDS"; gene "LOC140757222"; product "high affinity cationic amino acid transporter 1 isoform X1"; protein_id "XP_072948858.1"; exon_number "8";
NW_027332212.1	Gnomon	CDS	917805	917944	.	-	1	gene_id "LOC140757222"; transcript_id "XM_073092757.1"; db_xref "GeneID:140757222"; db_xref "GenBank:XP_072948858.1"; gbkey "CDS"; gene "LOC140757222"; product "high affinity cationic amino acid transporter 1 isoform X1"; protein_id "XP_072948858.1"; exon_number "9";
NW_027332212.1	Gnomon	CDS	917222	917324	.	-	2	gene_id "LOC140757222"; transcript_id "XM_073092757.1"; db_xref "GeneID:140757222"; db_xref "GenBank:XP_072948858.1"; gbkey "CDS"; gene "LOC140757222"; product "high affinity cationic amino acid transporter 1 isoform X1"; protein_id "XP_072948858.1"; exon_number "10";
NW_027332212.1	Gnomon	CDS	916746	916894	.	-	1	gene_id "LOC140757222"; transcript_id "XM_073092757.1"; db_xref "GeneID:140757222"; db_xref "GenBank:XP_072948858.1"; gbkey "CDS"; gene "LOC140757222"; product "high affinity cationic amino acid transporter 1 isoform X1"; protein_id "XP_072948858.1"; exon_number "11";
NW_027332212.1	Gnomon	CDS	915856	916022	.	-	2	gene_id "LOC140757222"; transcript_id "XM_073092757.1"; db_xref "GeneID:140757222"; db_xref "GenBank:XP_072948858.1"; gbkey "CDS"; gene "LOC140757222"; product "high affinity cationic amino acid transporter 1 isoform X1"; protein_id "XP_072948858.1"; exon_number "12";
NW_027332212.1	Gnomon	CDS	915049	915157	.	-	0	gene_id "LOC140757222"; transcript_id "XM_073092757.1"; db_xref "GeneID:140757222"; db_xref "GenBank:XP_072948858.1"; gbkey "CDS"; gene "LOC140757222"; product "high affinity cationic amino acid transporter 1 isoform X1"; protein_id "XP_072948858.1"; exon_number "13";
NW_027332212.1	Gnomon	CDS	888797	888939	.	-	2	gene_id "LOC140757222"; transcript_id "XM_073092757.1"; db_xref "GeneID:140757222"; db_xref "GenBank:XP_072948858.1"; gbkey "CDS"; gene "LOC140757222"; product "high affinity cationic amino acid transporter 1 isoform X1"; protein_id "XP_072948858.1"; exon_number "14";
NW_027332212.1	Gnomon	start_codon	927538	927540	.	-	0	gene_id "LOC140757222"; transcript_id "XM_073092757.1"; db_xref "GeneID:140757222"; db_xref "GenBank:XP_072948858.1"; gbkey "CDS"; gene "LOC140757222"; product "high affinity cationic amino acid transporter 1 isoform X1"; protein_id "XP_072948858.1"; exon_number "1";
NW_027332212.1	Gnomon	stop_codon	888794	888796	.	-	0	gene_id "LOC140757222"; transcript_id "XM_073092757.1"; db_xref "GeneID:140757222"; db_xref "GenBank:XP_072948858.1"; gbkey "CDS"; gene "LOC140757222"; product "high affinity cationic amino acid transporter 1 isoform X1"; protein_id "XP_072948858.1"; exon_number "14";
NW_027332212.1	Gnomon	transcript	888599	924997	.	-	.	gene_id "LOC140757222"; transcript_id "XM_073092758.1"; db_xref "GeneID:140757222"; db_xref "GenBank:XM_073092758.1"; gbkey "mRNA"; gene "LOC140757222"; model_evidence "Supporting evidence includes similarity to: 35 Proteins"; product "cationic amino acid transporter 2, transcript variant X2"; transcript_biotype "mRNA";
NW_027332212.1	Gnomon	exon	924857	924997	.	-	.	gene_id "LOC140757222"; transcript_id "XM_073092758.1"; db_xref "GeneID:140757222"; db_xref "GenBank:XM_073092758.1"; gene "LOC140757222"; model_evidence "Supporting evidence includes similarity to: 35 Proteins"; product "cationic amino acid transporter 2, transcript variant X2"; transcript_biotype "mRNA"; exon_number "1";
NW_027332212.1	Gnomon	exon	924161	924409	.	-	.	gene_id "LOC140757222"; transcript_id "XM_073092758.1"; db_xref "GeneID:140757222"; db_xref "GenBank:XM_073092758.1"; gene "LOC140757222"; model_evidence "Supporting evidence includes similarity to: 35 Proteins"; product "cationic amino acid transporter 2, transcript variant X2"; transcript_biotype "mRNA"; exon_number "2";
NW_027332212.1	Gnomon	exon	923694	923822	.	-	.	gene_id "LOC140757222"; transcript_id "XM_073092758.1"; db_xref "GeneID:140757222"; db_xref "GenBank:XM_073092758.1"; gene "LOC140757222"; model_evidence "Supporting evidence includes similarity to: 35 Proteins"; product "cationic amino acid transporter 2, transcript variant X2"; transcript_biotype "mRNA"; exon_number "3";
NW_027332212.1	Gnomon	exon	921697	921852	.	-	.	gene_id "LOC140757222"; transcript_id "XM_073092758.1"; db_xref "GeneID:140757222"; db_xref "GenBank:XM_073092758.1"; gene "LOC140757222"; model_evidence "Supporting evidence includes similarity to: 35 Proteins"; product "cationic amino acid transporter 2, transcript variant X2"; transcript_biotype "mRNA"; exon_number "4";
NW_027332212.1	Gnomon	exon	921194	921298	.	-	.	gene_id "LOC140757222"; transcript_id "XM_073092758.1"; db_xref "GeneID:140757222"; db_xref "GenBank:XM_073092758.1"; gene "LOC140757222"; model_evidence "Supporting evidence includes similarity to: 35 Proteins"; product "cationic amino acid transporter 2, transcript variant X2"; transcript_biotype "mRNA"; exon_number "5";
NW_027332212.1	Gnomon	exon	920145	920282	.	-	.	gene_id "LOC140757222"; transcript_id "XM_073092758.1"; db_xref "GeneID:140757222"; db_xref "GenBank:XM_073092758.1"; gene "LOC140757222"; model_evidence "Supporting evidence includes similarity to: 35 Proteins"; product "cationic amino acid transporter 2, transcript variant X2"; transcript_biotype "mRNA"; exon_number "6";
NW_027332212.1	Gnomon	exon	919189	919337	.	-	.	gene_id "LOC140757222"; transcript_id "XM_073092758.1"; db_xref "GeneID:140757222"; db_xref "GenBank:XM_073092758.1"; gene "LOC140757222"; model_evidence "Supporting evidence includes similarity to: 35 Proteins"; product "cationic amino acid transporter 2, transcript variant X2"; transcript_biotype "mRNA"; exon_number "7";
NW_027332212.1	Gnomon	exon	918416	918513	.	-	.	gene_id "LOC140757222"; transcript_id "XM_073092758.1"; db_xref "GeneID:140757222"; db_xref "GenBank:XM_073092758.1"; gene "LOC140757222"; model_evidence "Supporting evidence includes similarity to: 35 Proteins"; product "cationic amino acid transporter 2, transcript variant X2"; transcript_biotype "mRNA"; exon_number "8";
NW_027332212.1	Gnomon	exon	917805	917944	.	-	.	gene_id "LOC140757222"; transcript_id "XM_073092758.1"; db_xref "GeneID:140757222"; db_xref "GenBank:XM_073092758.1"; gene "LOC140757222"; model_evidence "Supporting evidence includes similarity to: 35 Proteins"; product "cationic amino acid transporter 2, transcript variant X2"; transcript_biotype "mRNA"; exon_number "9";
NW_027332212.1	Gnomon	exon	917222	917324	.	-	.	gene_id "LOC140757222"; transcript_id "XM_073092758.1"; db_xref "GeneID:140757222"; db_xref "GenBank:XM_073092758.1"; gene "LOC140757222"; model_evidence "Supporting evidence includes similarity to: 35 Proteins"; product "cationic amino acid transporter 2, transcript variant X2"; transcript_biotype "mRNA"; exon_number "10";
NW_027332212.1	Gnomon	exon	916746	916894	.	-	.	gene_id "LOC140757222"; transcript_id "XM_073092758.1"; db_xref "GeneID:140757222"; db_xref "GenBank:XM_073092758.1"; gene "LOC140757222"; model_evidence "Supporting evidence includes similarity to: 35 Proteins"; product "cationic amino acid transporter 2, transcript variant X2"; transcript_biotype "mRNA"; exon_number "11";
NW_027332212.1	Gnomon	exon	915856	916022	.	-	.	gene_id "LOC140757222"; transcript_id "XM_073092758.1"; db_xref "GeneID:140757222"; db_xref "GenBank:XM_073092758.1"; gene "LOC140757222"; model_evidence "Supporting evidence includes similarity to: 35 Proteins"; product "cationic amino acid transporter 2, transcript variant X2"; transcript_biotype "mRNA"; exon_number "12";
NW_027332212.1	Gnomon	exon	915049	915157	.	-	.	gene_id "LOC140757222"; transcript_id "XM_073092758.1"; db_xref "GeneID:140757222"; db_xref "GenBank:XM_073092758.1"; gene "LOC140757222"; model_evidence "Supporting evidence includes similarity to: 35 Proteins"; product "cationic amino acid transporter 2, transcript variant X2"; transcript_biotype "mRNA"; exon_number "13";
NW_027332212.1	Gnomon	exon	888599	888939	.	-	.	gene_id "LOC140757222"; transcript_id "XM_073092758.1"; db_xref "GeneID:140757222"; db_xref "GenBank:XM_073092758.1"; gene "LOC140757222"; model_evidence "Supporting evidence includes similarity to: 35 Proteins"; product "cationic amino acid transporter 2, transcript variant X2"; transcript_biotype "mRNA"; exon_number "14";
NW_027332212.1	Gnomon	CDS	924857	924884	.	-	0	gene_id "LOC140757222"; transcript_id "XM_073092758.1"; db_xref "GeneID:140757222"; db_xref "GenBank:XP_072948859.1"; gbkey "CDS"; gene "LOC140757222"; product "cationic amino acid transporter 2 isoform X2"; protein_id "XP_072948859.1"; exon_number "1";
NW_027332212.1	Gnomon	CDS	924161	924409	.	-	2	gene_id "LOC140757222"; transcript_id "XM_073092758.1"; db_xref "GeneID:140757222"; db_xref "GenBank:XP_072948859.1"; gbkey "CDS"; gene "LOC140757222"; product "cationic amino acid transporter 2 isoform X2"; protein_id "XP_072948859.1"; exon_number "2";
NW_027332212.1	Gnomon	CDS	923694	923822	.	-	2	gene_id "LOC140757222"; transcript_id "XM_073092758.1"; db_xref "GeneID:140757222"; db_xref "GenBank:XP_072948859.1"; gbkey "CDS"; gene "LOC140757222"; product "cationic amino acid transporter 2 isoform X2"; protein_id "XP_072948859.1"; exon_number "3";
NW_027332212.1	Gnomon	CDS	921697	921852	.	-	2	gene_id "LOC140757222"; transcript_id "XM_073092758.1"; db_xref "GeneID:140757222"; db_xref "GenBank:XP_072948859.1"; gbkey "CDS"; gene "LOC140757222"; product "cationic amino acid transporter 2 isoform X2"; protein_id "XP_072948859.1"; exon_number "4";
NW_027332212.1	Gnomon	CDS	921194	921298	.	-	2	gene_id "LOC140757222"; transcript_id "XM_073092758.1"; db_xref "GeneID:140757222"; db_xref "GenBank:XP_072948859.1"; gbkey "CDS"; gene "LOC140757222"; product "cationic amino acid transporter 2 isoform X2"; protein_id "XP_072948859.1"; exon_number "5";
NW_027332212.1	Gnomon	CDS	920145	920282	.	-	2	gene_id "LOC140757222"; transcript_id "XM_073092758.1"; db_xref "GeneID:140757222"; db_xref "GenBank:XP_072948859.1"; gbkey "CDS"; gene "LOC140757222"; product "cationic amino acid transporter 2 isoform X2"; protein_id "XP_072948859.1"; exon_number "6";
NW_027332212.1	Gnomon	CDS	919189	919337	.	-	2	gene_id "LOC140757222"; transcript_id "XM_073092758.1"; db_xref "GeneID:140757222"; db_xref "GenBank:XP_072948859.1"; gbkey "CDS"; gene "LOC140757222"; product "cationic amino acid transporter 2 isoform X2"; protein_id "XP_072948859.1"; exon_number "7";
NW_027332212.1	Gnomon	CDS	918416	918513	.	-	0	gene_id "LOC140757222"; transcript_id "XM_073092758.1"; db_xref "GeneID:140757222"; db_xref "GenBank:XP_072948859.1"; gbkey "CDS"; gene "LOC140757222"; product "cationic amino acid transporter 2 isoform X2"; protein_id "XP_072948859.1"; exon_number "8";
NW_027332212.1	Gnomon	CDS	917805	917944	.	-	1	gene_id "LOC140757222"; transcript_id "XM_073092758.1"; db_xref "GeneID:140757222"; db_xref "GenBank:XP_072948859.1"; gbkey "CDS"; gene "LOC140757222"; product "cationic amino acid transporter 2 isoform X2"; protein_id "XP_072948859.1"; exon_number "9";
NW_027332212.1	Gnomon	CDS	917222	917324	.	-	2	gene_id "LOC140757222"; transcript_id "XM_073092758.1"; db_xref "GeneID:140757222"; db_xref "GenBank:XP_072948859.1"; gbkey "CDS"; gene "LOC140757222"; product "cationic amino acid transporter 2 isoform X2"; protein_id "XP_072948859.1"; exon_number "10";
NW_027332212.1	Gnomon	CDS	916746	916894	.	-	1	gene_id "LOC140757222"; transcript_id "XM_073092758.1"; db_xref "GeneID:140757222"; db_xref "GenBank:XP_072948859.1"; gbkey "CDS"; gene "LOC140757222"; product "cationic amino acid transporter 2 isoform X2"; protein_id "XP_072948859.1"; exon_number "11";
NW_027332212.1	Gnomon	CDS	915856	916022	.	-	2	gene_id "LOC140757222"; transcript_id "XM_073092758.1"; db_xref "GeneID:140757222"; db_xref "GenBank:XP_072948859.1"; gbkey "CDS"; gene "LOC140757222"; product "cationic amino acid transporter 2 isoform X2"; protein_id "XP_072948859.1"; exon_number "12";
NW_027332212.1	Gnomon	CDS	915049	915157	.	-	0	gene_id "LOC140757222"; transcript_id "XM_073092758.1"; db_xref "GeneID:140757222"; db_xref "GenBank:XP_072948859.1"; gbkey "CDS"; gene "LOC140757222"; product "cationic amino acid transporter 2 isoform X2"; protein_id "XP_072948859.1"; exon_number "13";
NW_027332212.1	Gnomon	CDS	888797	888939	.	-	2	gene_id "LOC140757222"; transcript_id "XM_073092758.1"; db_xref "GeneID:140757222"; db_xref "GenBank:XP_072948859.1"; gbkey "CDS"; gene "LOC140757222"; product "cationic amino acid transporter 2 isoform X2"; protein_id "XP_072948859.1"; exon_number "14";
NW_027332212.1	Gnomon	start_codon	924882	924884	.	-	0	gene_id "LOC140757222"; transcript_id "XM_073092758.1"; db_xref "GeneID:140757222"; db_xref "GenBank:XP_072948859.1"; gbkey "CDS"; gene "LOC140757222"; product "cationic amino acid transporter 2 isoform X2"; protein_id "XP_072948859.1"; exon_number "1";
NW_027332212.1	Gnomon	stop_codon	888794	888796	.	-	0	gene_id "LOC140757222"; transcript_id "XM_073092758.1"; db_xref "GeneID:140757222"; db_xref "GenBank:XP_072948859.1"; gbkey "CDS"; gene "LOC140757222"; product "cationic amino acid transporter 2 isoform X2"; protein_id "XP_072948859.1"; exon_number "14";
NW_027332212.1	Gnomon	gene	891733	894032	.	+	.	gene_id "LOC140757221"; transcript_id ""; db_xref "GeneID:140757221"; description "lipase member J-like"; gbkey "Gene"; gene "LOC140757221"; gene_biotype "protein_coding";
NW_027332212.1	Gnomon	transcript	891733	894032	.	+	.	gene_id "LOC140757221"; transcript_id "XM_073092756.1"; db_xref "GeneID:140757221"; db_xref "GenBank:XM_073092756.1"; gbkey "mRNA"; gene "LOC140757221"; model_evidence "Supporting evidence includes similarity to: 17 Proteins"; product "lipase member J-like"; transcript_biotype "mRNA";
NW_027332212.1	Gnomon	exon	891733	894032	.	+	.	gene_id "LOC140757221"; transcript_id "XM_073092756.1"; db_xref "GeneID:140757221"; db_xref "GenBank:XM_073092756.1"; gene "LOC140757221"; model_evidence "Supporting evidence includes similarity to: 17 Proteins"; product "lipase member J-like"; transcript_biotype "mRNA"; exon_number "1";
NW_027332212.1	Gnomon	CDS	892685	893944	.	+	0	gene_id "LOC140757221"; transcript_id "XM_073092756.1"; db_xref "GeneID:140757221"; db_xref "GenBank:XP_072948857.1"; gbkey "CDS"; gene "LOC140757221"; product "lipase member J-like"; protein_id "XP_072948857.1"; exon_number "1";
NW_027332212.1	Gnomon	start_codon	892685	892687	.	+	0	gene_id "LOC140757221"; transcript_id "XM_073092756.1"; db_xref "GeneID:140757221"; db_xref "GenBank:XP_072948857.1"; gbkey "CDS"; gene "LOC140757221"; product "lipase member J-like"; protein_id "XP_072948857.1"; exon_number "1";
NW_027332212.1	Gnomon	stop_codon	893945	893947	.	+	0	gene_id "LOC140757221"; transcript_id "XM_073092756.1"; db_xref "GeneID:140757221"; db_xref "GenBank:XP_072948857.1"; gbkey "CDS"; gene "LOC140757221"; product "lipase member J-like"; protein_id "XP_072948857.1"; exon_number "1";
NW_027332212.1	Gnomon	gene	895112	896538	.	+	.	gene_id "LOC140757695"; transcript_id ""; db_xref "GeneID:140757695"; description "lipase 1-like"; gbkey "Gene"; gene "LOC140757695"; gene_biotype "protein_coding";
NW_027332212.1	Gnomon	transcript	895112	896538	.	+	.	gene_id "LOC140757695"; transcript_id "XM_073093603.1"; db_xref "GeneID:140757695"; db_xref "GenBank:XM_073093603.1"; gbkey "mRNA"; gene "LOC140757695"; model_evidence "Supporting evidence includes similarity to: 7 Proteins"; product "lipase 1-like"; transcript_biotype "mRNA";
NW_027332212.1	Gnomon	exon	895112	895633	.	+	.	gene_id "LOC140757695"; transcript_id "XM_073093603.1"; db_xref "GeneID:140757695"; db_xref "GenBank:XM_073093603.1"; gene "LOC140757695"; model_evidence "Supporting evidence includes similarity to: 7 Proteins"; product "lipase 1-like"; transcript_biotype "mRNA"; exon_number "1";
NW_027332212.1	Gnomon	exon	896491	896538	.	+	.	gene_id "LOC140757695"; transcript_id "XM_073093603.1"; db_xref "GeneID:140757695"; db_xref "GenBank:XM_073093603.1"; gene "LOC140757695"; model_evidence "Supporting evidence includes similarity to: 7 Proteins"; product "lipase 1-like"; transcript_biotype "mRNA"; exon_number "2";
NW_027332212.1	Gnomon	CDS	895112	895633	.	+	0	gene_id "LOC140757695"; transcript_id "XM_073093603.1"; db_xref "GeneID:140757695"; db_xref "GenBank:XP_072949704.1"; gbkey "CDS"; gene "LOC140757695"; product "lipase 1-like"; protein_id "XP_072949704.1"; exon_number "1";
NW_027332212.1	Gnomon	CDS	896491	896535	.	+	0	gene_id "LOC140757695"; transcript_id "XM_073093603.1"; db_xref "GeneID:140757695"; db_xref "GenBank:XP_072949704.1"; gbkey "CDS"; gene "LOC140757695"; product "lipase 1-like"; protein_id "XP_072949704.1"; exon_number "2";
NW_027332212.1	Gnomon	start_codon	895112	895114	.	+	0	gene_id "LOC140757695"; transcript_id "XM_073093603.1"; db_xref "GeneID:140757695"; db_xref "GenBank:XP_072949704.1"; gbkey "CDS"; gene "LOC140757695"; product "lipase 1-like"; protein_id "XP_072949704.1"; exon_number "1";
NW_027332212.1	Gnomon	stop_codon	896536	896538	.	+	0	gene_id "LOC140757695"; transcript_id "XM_073093603.1"; db_xref "GeneID:140757695"; db_xref "GenBank:XP_072949704.1"; gbkey "CDS"; gene "LOC140757695"; product "lipase 1-like"; protein_id "XP_072949704.1"; exon_number "2";
NW_027332212.1	Gnomon	gene	897817	900291	.	+	.	gene_id "LOC140756958"; transcript_id ""; db_xref "GeneID:140756958"; description "lipase 1-like"; gbkey "Gene"; gene "LOC140756958"; gene_biotype "protein_coding";
NW_027332212.1	Gnomon	transcript	897817	900291	.	+	.	gene_id "LOC140756958"; transcript_id "XM_073092500.1"; db_xref "GeneID:140756958"; db_xref "GenBank:XM_073092500.1"; gbkey "mRNA"; gene "LOC140756958"; model_evidence "Supporting evidence includes similarity to: 6 Proteins"; product "lipase 1-like"; transcript_biotype "mRNA";
NW_027332212.1	Gnomon	exon	897817	898781	.	+	.	gene_id "LOC140756958"; transcript_id "XM_073092500.1"; db_xref "GeneID:140756958"; db_xref "GenBank:XM_073092500.1"; gene "LOC140756958"; model_evidence "Supporting evidence includes similarity to: 6 Proteins"; product "lipase 1-like"; transcript_biotype "mRNA"; exon_number "1";
NW_027332212.1	Gnomon	exon	900264	900291	.	+	.	gene_id "LOC140756958"; transcript_id "XM_073092500.1"; db_xref "GeneID:140756958"; db_xref "GenBank:XM_073092500.1"; gene "LOC140756958"; model_evidence "Supporting evidence includes similarity to: 6 Proteins"; product "lipase 1-like"; transcript_biotype "mRNA"; exon_number "2";
NW_027332212.1	Gnomon	CDS	897817	898781	.	+	0	gene_id "LOC140756958"; transcript_id "XM_073092500.1"; db_xref "GeneID:140756958"; db_xref "GenBank:XP_072948601.1"; gbkey "CDS"; gene "LOC140756958"; product "lipase 1-like"; protein_id "XP_072948601.1"; exon_number "1";
NW_027332212.1	Gnomon	CDS	900264	900288	.	+	1	gene_id "LOC140756958"; transcript_id "XM_073092500.1"; db_xref "GeneID:140756958"; db_xref "GenBank:XP_072948601.1"; gbkey "CDS"; gene "LOC140756958"; product "lipase 1-like"; protein_id "XP_072948601.1"; exon_number "2";
NW_027332212.1	Gnomon	start_codon	897817	897819	.	+	0	gene_id "LOC140756958"; transcript_id "XM_073092500.1"; db_xref "GeneID:140756958"; db_xref "GenBank:XP_072948601.1"; gbkey "CDS"; gene "LOC140756958"; product "lipase 1-like"; protein_id "XP_072948601.1"; exon_number "1";
NW_027332212.1	Gnomon	stop_codon	900289	900291	.	+	0	gene_id "LOC140756958"; transcript_id "XM_073092500.1"; db_xref "GeneID:140756958"; db_xref "GenBank:XP_072948601.1"; gbkey "CDS"; gene "LOC140756958"; product "lipase 1-like"; protein_id "XP_072948601.1"; exon_number "2";
NW_027332212.1	Gnomon	gene	901811	911365	.	+	.	gene_id "LOC140756966"; transcript_id ""; db_xref "GeneID:140756966"; description "uncharacterized LOC140756966"; gbkey "Gene"; gene "LOC140756966"; gene_biotype "protein_coding";
NW_027332212.1	Gnomon	transcript	901811	911365	.	+	.	gene_id "LOC140756966"; transcript_id "XM_073092514.1"; db_xref "GeneID:140756966"; db_xref "GenBank:XM_073092514.1"; gbkey "mRNA"; gene "LOC140756966"; model_evidence "Supporting evidence includes similarity to: 11 Proteins"; product "uncharacterized protein"; transcript_biotype "mRNA";
NW_027332212.1	Gnomon	exon	901811	902983	.	+	.	gene_id "LOC140756966"; transcript_id "XM_073092514.1"; db_xref "GeneID:140756966"; db_xref "GenBank:XM_073092514.1"; gene "LOC140756966"; model_evidence "Supporting evidence includes similarity to: 11 Proteins"; product "uncharacterized protein"; transcript_biotype "mRNA"; exon_number "1";
NW_027332212.1	Gnomon	exon	903982	904138	.	+	.	gene_id "LOC140756966"; transcript_id "XM_073092514.1"; db_xref "GeneID:140756966"; db_xref "GenBank:XM_073092514.1"; gene "LOC140756966"; model_evidence "Supporting evidence includes similarity to: 11 Proteins"; product "uncharacterized protein"; transcript_biotype "mRNA"; exon_number "2";
NW_027332212.1	Gnomon	exon	904484	904675	.	+	.	gene_id "LOC140756966"; transcript_id "XM_073092514.1"; db_xref "GeneID:140756966"; db_xref "GenBank:XM_073092514.1"; gene "LOC140756966"; model_evidence "Supporting evidence includes similarity to: 11 Proteins"; product "uncharacterized protein"; transcript_biotype "mRNA"; exon_number "3";
NW_027332212.1	Gnomon	exon	910236	911365	.	+	.	gene_id "LOC140756966"; transcript_id "XM_073092514.1"; db_xref "GeneID:140756966"; db_xref "GenBank:XM_073092514.1"; gene "LOC140756966"; model_evidence "Supporting evidence includes similarity to: 11 Proteins"; product "uncharacterized protein"; transcript_biotype "mRNA"; exon_number "4";
NW_027332212.1	Gnomon	CDS	901811	902983	.	+	0	gene_id "LOC140756966"; transcript_id "XM_073092514.1"; db_xref "GeneID:140756966"; db_xref "GenBank:XP_072948615.1"; gbkey "CDS"; gene "LOC140756966"; product "uncharacterized protein"; protein_id "XP_072948615.1"; exon_number "1";
NW_027332212.1	Gnomon	CDS	903982	904138	.	+	0	gene_id "LOC140756966"; transcript_id "XM_073092514.1"; db_xref "GeneID:140756966"; db_xref "GenBank:XP_072948615.1"; gbkey "CDS"; gene "LOC140756966"; product "uncharacterized protein"; protein_id "XP_072948615.1"; exon_number "2";
NW_027332212.1	Gnomon	CDS	904484	904675	.	+	2	gene_id "LOC140756966"; transcript_id "XM_073092514.1"; db_xref "GeneID:140756966"; db_xref "GenBank:XP_072948615.1"; gbkey "CDS"; gene "LOC140756966"; product "uncharacterized protein"; protein_id "XP_072948615.1"; exon_number "3";
NW_027332212.1	Gnomon	CDS	910236	911362	.	+	2	gene_id "LOC140756966"; transcript_id "XM_073092514.1"; db_xref "GeneID:140756966"; db_xref "GenBank:XP_072948615.1"; gbkey "CDS"; gene "LOC140756966"; product "uncharacterized protein"; protein_id "XP_072948615.1"; exon_number "4";
NW_027332212.1	Gnomon	start_codon	901811	901813	.	+	0	gene_id "LOC140756966"; transcript_id "XM_073092514.1"; db_xref "GeneID:140756966"; db_xref "GenBank:XP_072948615.1"; gbkey "CDS"; gene "LOC140756966"; product "uncharacterized protein"; protein_id "XP_072948615.1"; exon_number "1";
NW_027332212.1	Gnomon	stop_codon	911363	911365	.	+	0	gene_id "LOC140756966"; transcript_id "XM_073092514.1"; db_xref "GeneID:140756966"; db_xref "GenBank:XP_072948615.1"; gbkey "CDS"; gene "LOC140756966"; product "uncharacterized protein"; protein_id "XP_072948615.1"; exon_number "4";
NW_027332212.1	Gnomon	gene	911166	913563	.	-	.	gene_id "LOC140757225"; transcript_id ""; db_xref "GeneID:140757225"; description "lipase 1-like"; gbkey "Gene"; gene "LOC140757225"; gene_biotype "protein_coding";
NW_027332212.1	Gnomon	transcript	911166	913563	.	-	.	gene_id "LOC140757225"; transcript_id "XM_073092760.1"; db_xref "GeneID:140757225"; db_xref "GenBank:XM_073092760.1"; gbkey "mRNA"; gene "LOC140757225"; model_evidence "Supporting evidence includes similarity to: 9 Proteins"; product "lipase 1-like"; transcript_biotype "mRNA";
NW_027332212.1	Gnomon	exon	911166	913563	.	-	.	gene_id "LOC140757225"; transcript_id "XM_073092760.1"; db_xref "GeneID:140757225"; db_xref "GenBank:XM_073092760.1"; gene "LOC140757225"; model_evidence "Supporting evidence includes similarity to: 9 Proteins"; product "lipase 1-like"; transcript_biotype "mRNA"; exon_number "1";
NW_027332212.1	Gnomon	CDS	912007	913215	.	-	0	gene_id "LOC140757225"; transcript_id "XM_073092760.1"; db_xref "GeneID:140757225"; db_xref "GenBank:XP_072948861.1"; gbkey "CDS"; gene "LOC140757225"; product "lipase 1-like"; protein_id "XP_072948861.1"; exon_number "1";
NW_027332212.1	Gnomon	start_codon	913213	913215	.	-	0	gene_id "LOC140757225"; transcript_id "XM_073092760.1"; db_xref "GeneID:140757225"; db_xref "GenBank:XP_072948861.1"; gbkey "CDS"; gene "LOC140757225"; product "lipase 1-like"; protein_id "XP_072948861.1"; exon_number "1";
NW_027332212.1	Gnomon	stop_codon	912004	912006	.	-	0	gene_id "LOC140757225"; transcript_id "XM_073092760.1"; db_xref "GeneID:140757225"; db_xref "GenBank:XP_072948861.1"; gbkey "CDS"; gene "LOC140757225"; product "lipase 1-like"; protein_id "XP_072948861.1"; exon_number "1";
NW_027332212.1	Gnomon	gene	929371	930617	.	-	.	gene_id "LOC140757115"; transcript_id ""; db_xref "GeneID:140757115"; description "lipase 1-like"; gbkey "Gene"; gene "LOC140757115"; gene_biotype "protein_coding";
NW_027332212.1	Gnomon	transcript	929371	930617	.	-	.	gene_id "LOC140757115"; transcript_id "XM_073092651.1"; db_xref "GeneID:140757115"; db_xref "GenBank:XM_073092651.1"; gbkey "mRNA"; gene "LOC140757115"; model_evidence "Supporting evidence includes similarity to: 13 Proteins"; product "lipase 1-like"; transcript_biotype "mRNA";
NW_027332212.1	Gnomon	exon	929371	930617	.	-	.	gene_id "LOC140757115"; transcript_id "XM_073092651.1"; db_xref "GeneID:140757115"; db_xref "GenBank:XM_073092651.1"; gene "LOC140757115"; model_evidence "Supporting evidence includes similarity to: 13 Proteins"; product "lipase 1-like"; transcript_biotype "mRNA"; exon_number "1";
NW_027332212.1	Gnomon	CDS	929374	930576	.	-	0	gene_id "LOC140757115"; transcript_id "XM_073092651.1"; db_xref "GeneID:140757115"; db_xref "GenBank:XP_072948752.1"; gbkey "CDS"; gene "LOC140757115"; product "lipase 1-like"; protein_id "XP_072948752.1"; exon_number "1";
NW_027332212.1	Gnomon	start_codon	930574	930576	.	-	0	gene_id "LOC140757115"; transcript_id "XM_073092651.1"; db_xref "GeneID:140757115"; db_xref "GenBank:XP_072948752.1"; gbkey "CDS"; gene "LOC140757115"; product "lipase 1-like"; protein_id "XP_072948752.1"; exon_number "1";
NW_027332212.1	Gnomon	stop_codon	929371	929373	.	-	0	gene_id "LOC140757115"; transcript_id "XM_073092651.1"; db_xref "GeneID:140757115"; db_xref "GenBank:XP_072948752.1"; gbkey "CDS"; gene "LOC140757115"; product "lipase 1-like"; protein_id "XP_072948752.1"; exon_number "1";
NW_027332212.1	Gnomon	gene	933243	939585	.	-	.	gene_id "LOC140757227"; transcript_id ""; db_xref "GeneID:140757227"; description "uncharacterized LOC140757227"; gbkey "Gene"; gene "LOC140757227"; gene_biotype "protein_coding";
NW_027332212.1	Gnomon	transcript	933243	939585	.	-	.	gene_id "LOC140757227"; transcript_id "XM_073092763.1"; db_xref "GeneID:140757227"; db_xref "GenBank:XM_073092763.1"; experiment "COORDINATES: polyA evidence [ECO:0006239]"; gbkey "mRNA"; gene "LOC140757227"; product "uncharacterized protein, transcript variant X1"; transcript_biotype "mRNA";
NW_027332212.1	Gnomon	exon	939511	939585	.	-	.	gene_id "LOC140757227"; transcript_id "XM_073092763.1"; db_xref "GeneID:140757227"; db_xref "GenBank:XM_073092763.1"; experiment "COORDINATES: polyA evidence [ECO:0006239]"; gene "LOC140757227"; product "uncharacterized protein, transcript variant X1"; transcript_biotype "mRNA"; exon_number "1";
NW_027332212.1	Gnomon	exon	934693	934815	.	-	.	gene_id "LOC140757227"; transcript_id "XM_073092763.1"; db_xref "GeneID:140757227"; db_xref "GenBank:XM_073092763.1"; experiment "COORDINATES: polyA evidence [ECO:0006239]"; gene "LOC140757227"; product "uncharacterized protein, transcript variant X1"; transcript_biotype "mRNA"; exon_number "2";
NW_027332212.1	Gnomon	exon	934221	934351	.	-	.	gene_id "LOC140757227"; transcript_id "XM_073092763.1"; db_xref "GeneID:140757227"; db_xref "GenBank:XM_073092763.1"; experiment "COORDINATES: polyA evidence [ECO:0006239]"; gene "LOC140757227"; product "uncharacterized protein, transcript variant X1"; transcript_biotype "mRNA"; exon_number "3";
NW_027332212.1	Gnomon	exon	933927	934099	.	-	.	gene_id "LOC140757227"; transcript_id "XM_073092763.1"; db_xref "GeneID:140757227"; db_xref "GenBank:XM_073092763.1"; experiment "COORDINATES: polyA evidence [ECO:0006239]"; gene "LOC140757227"; product "uncharacterized protein, transcript variant X1"; transcript_biotype "mRNA"; exon_number "4";
NW_027332212.1	Gnomon	exon	933243	933616	.	-	.	gene_id "LOC140757227"; transcript_id "XM_073092763.1"; db_xref "GeneID:140757227"; db_xref "GenBank:XM_073092763.1"; experiment "COORDINATES: polyA evidence [ECO:0006239]"; gene "LOC140757227"; product "uncharacterized protein, transcript variant X1"; transcript_biotype "mRNA"; exon_number "5";
NW_027332212.1	Gnomon	CDS	934693	934791	.	-	0	gene_id "LOC140757227"; transcript_id "XM_073092763.1"; db_xref "GeneID:140757227"; db_xref "GenBank:XP_072948864.1"; gbkey "CDS"; gene "LOC140757227"; product "uncharacterized protein"; protein_id "XP_072948864.1"; exon_number "2";
NW_027332212.1	Gnomon	CDS	934221	934351	.	-	0	gene_id "LOC140757227"; transcript_id "XM_073092763.1"; db_xref "GeneID:140757227"; db_xref "GenBank:XP_072948864.1"; gbkey "CDS"; gene "LOC140757227"; product "uncharacterized protein"; protein_id "XP_072948864.1"; exon_number "3";
NW_027332212.1	Gnomon	CDS	933927	934099	.	-	1	gene_id "LOC140757227"; transcript_id "XM_073092763.1"; db_xref "GeneID:140757227"; db_xref "GenBank:XP_072948864.1"; gbkey "CDS"; gene "LOC140757227"; product "uncharacterized protein"; protein_id "XP_072948864.1"; exon_number "4";
NW_027332212.1	Gnomon	CDS	933573	933616	.	-	2	gene_id "LOC140757227"; transcript_id "XM_073092763.1"; db_xref "GeneID:140757227"; db_xref "GenBank:XP_072948864.1"; gbkey "CDS"; gene "LOC140757227"; product "uncharacterized protein"; protein_id "XP_072948864.1"; exon_number "5";
NW_027332212.1	Gnomon	start_codon	934789	934791	.	-	0	gene_id "LOC140757227"; transcript_id "XM_073092763.1"; db_xref "GeneID:140757227"; db_xref "GenBank:XP_072948864.1"; gbkey "CDS"; gene "LOC140757227"; product "uncharacterized protein"; protein_id "XP_072948864.1"; exon_number "2";
NW_027332212.1	Gnomon	stop_codon	933570	933572	.	-	0	gene_id "LOC140757227"; transcript_id "XM_073092763.1"; db_xref "GeneID:140757227"; db_xref "GenBank:XP_072948864.1"; gbkey "CDS"; gene "LOC140757227"; product "uncharacterized protein"; protein_id "XP_072948864.1"; exon_number "5";
NW_027332212.1	Gnomon	transcript	933243	938108	.	-	.	gene_id "LOC140757227"; transcript_id "XM_073092764.1"; db_xref "GeneID:140757227"; db_xref "GenBank:XM_073092764.1"; experiment "COORDINATES: polyA evidence [ECO:0006239]"; gbkey "mRNA"; gene "LOC140757227"; product "uncharacterized protein, transcript variant X2"; transcript_biotype "mRNA";
NW_027332212.1	Gnomon	exon	938030	938108	.	-	.	gene_id "LOC140757227"; transcript_id "XM_073092764.1"; db_xref "GeneID:140757227"; db_xref "GenBank:XM_073092764.1"; experiment "COORDINATES: polyA evidence [ECO:0006239]"; gene "LOC140757227"; product "uncharacterized protein, transcript variant X2"; transcript_biotype "mRNA"; exon_number "1";
NW_027332212.1	Gnomon	exon	934693	934815	.	-	.	gene_id "LOC140757227"; transcript_id "XM_073092764.1"; db_xref "GeneID:140757227"; db_xref "GenBank:XM_073092764.1"; experiment "COORDINATES: polyA evidence [ECO:0006239]"; gene "LOC140757227"; product "uncharacterized protein, transcript variant X2"; transcript_biotype "mRNA"; exon_number "2";
NW_027332212.1	Gnomon	exon	934221	934351	.	-	.	gene_id "LOC140757227"; transcript_id "XM_073092764.1"; db_xref "GeneID:140757227"; db_xref "GenBank:XM_073092764.1"; experiment "COORDINATES: polyA evidence [ECO:0006239]"; gene "LOC140757227"; product "uncharacterized protein, transcript variant X2"; transcript_biotype "mRNA"; exon_number "3";
NW_027332212.1	Gnomon	exon	933927	934099	.	-	.	gene_id "LOC140757227"; transcript_id "XM_073092764.1"; db_xref "GeneID:140757227"; db_xref "GenBank:XM_073092764.1"; experiment "COORDINATES: polyA evidence [ECO:0006239]"; gene "LOC140757227"; product "uncharacterized protein, transcript variant X2"; transcript_biotype "mRNA"; exon_number "4";
NW_027332212.1	Gnomon	exon	933243	933616	.	-	.	gene_id "LOC140757227"; transcript_id "XM_073092764.1"; db_xref "GeneID:140757227"; db_xref "GenBank:XM_073092764.1"; experiment "COORDINATES: polyA evidence [ECO:0006239]"; gene "LOC140757227"; product "uncharacterized protein, transcript variant X2"; transcript_biotype "mRNA"; exon_number "5";
NW_027332212.1	Gnomon	CDS	934693	934791	.	-	0	gene_id "LOC140757227"; transcript_id "XM_073092764.1"; db_xref "GeneID:140757227"; db_xref "GenBank:XP_072948865.1"; gbkey "CDS"; gene "LOC140757227"; product "uncharacterized protein"; protein_id "XP_072948865.1"; exon_number "2";
NW_027332212.1	Gnomon	CDS	934221	934351	.	-	0	gene_id "LOC140757227"; transcript_id "XM_073092764.1"; db_xref "GeneID:140757227"; db_xref "GenBank:XP_072948865.1"; gbkey "CDS"; gene "LOC140757227"; product "uncharacterized protein"; protein_id "XP_072948865.1"; exon_number "3";
NW_027332212.1	Gnomon	CDS	933927	934099	.	-	1	gene_id "LOC140757227"; transcript_id "XM_073092764.1"; db_xref "GeneID:140757227"; db_xref "GenBank:XP_072948865.1"; gbkey "CDS"; gene "LOC140757227"; product "uncharacterized protein"; protein_id "XP_072948865.1"; exon_number "4";
NW_027332212.1	Gnomon	CDS	933573	933616	.	-	2	gene_id "LOC140757227"; transcript_id "XM_073092764.1"; db_xref "GeneID:140757227"; db_xref "GenBank:XP_072948865.1"; gbkey "CDS"; gene "LOC140757227"; product "uncharacterized protein"; protein_id "XP_072948865.1"; exon_number "5";
NW_027332212.1	Gnomon	start_codon	934789	934791	.	-	0	gene_id "LOC140757227"; transcript_id "XM_073092764.1"; db_xref "GeneID:140757227"; db_xref "GenBank:XP_072948865.1"; gbkey "CDS"; gene "LOC140757227"; product "uncharacterized protein"; protein_id "XP_072948865.1"; exon_number "2";
NW_027332212.1	Gnomon	stop_codon	933570	933572	.	-	0	gene_id "LOC140757227"; transcript_id "XM_073092764.1"; db_xref "GeneID:140757227"; db_xref "GenBank:XP_072948865.1"; gbkey "CDS"; gene "LOC140757227"; product "uncharacterized protein"; protein_id "XP_072948865.1"; exon_number "5";
NW_027332212.1	Gnomon	gene	942862	981415	.	-	.	gene_id "Myo31DF"; transcript_id ""; db_xref "GeneID:140757226"; description "Unconventional myosin ID"; gbkey "Gene"; gene "Myo31DF"; gene_biotype "protein_coding";
NW_027332212.1	Gnomon	transcript	942862	981415	.	-	.	gene_id "Myo31DF"; transcript_id "XM_073092761.1"; db_xref "GeneID:140757226"; db_xref "GenBank:XM_073092761.1"; gbkey "mRNA"; gene "Myo31DF"; model_evidence "Supporting evidence includes similarity to: 8 Proteins"; product "Unconventional myosin ID"; transcript_biotype "mRNA";
NW_027332212.1	Gnomon	exon	981175	981415	.	-	.	gene_id "Myo31DF"; transcript_id "XM_073092761.1"; db_xref "GeneID:140757226"; db_xref "GenBank:XM_073092761.1"; gene "Myo31DF"; model_evidence "Supporting evidence includes similarity to: 8 Proteins"; product "Unconventional myosin ID"; transcript_biotype "mRNA"; exon_number "1";
NW_027332212.1	Gnomon	exon	957069	957249	.	-	.	gene_id "Myo31DF"; transcript_id "XM_073092761.1"; db_xref "GeneID:140757226"; db_xref "GenBank:XM_073092761.1"; gene "Myo31DF"; model_evidence "Supporting evidence includes similarity to: 8 Proteins"; product "Unconventional myosin ID"; transcript_biotype "mRNA"; exon_number "2";
NW_027332212.1	Gnomon	exon	954934	955055	.	-	.	gene_id "Myo31DF"; transcript_id "XM_073092761.1"; db_xref "GeneID:140757226"; db_xref "GenBank:XM_073092761.1"; gene "Myo31DF"; model_evidence "Supporting evidence includes similarity to: 8 Proteins"; product "Unconventional myosin ID"; transcript_biotype "mRNA"; exon_number "3";
NW_027332212.1	Gnomon	exon	953769	953988	.	-	.	gene_id "Myo31DF"; transcript_id "XM_073092761.1"; db_xref "GeneID:140757226"; db_xref "GenBank:XM_073092761.1"; gene "Myo31DF"; model_evidence "Supporting evidence includes similarity to: 8 Proteins"; product "Unconventional myosin ID"; transcript_biotype "mRNA"; exon_number "4";
NW_027332212.1	Gnomon	exon	952314	952511	.	-	.	gene_id "Myo31DF"; transcript_id "XM_073092761.1"; db_xref "GeneID:140757226"; db_xref "GenBank:XM_073092761.1"; gene "Myo31DF"; model_evidence "Supporting evidence includes similarity to: 8 Proteins"; product "Unconventional myosin ID"; transcript_biotype "mRNA"; exon_number "5";
NW_027332212.1	Gnomon	exon	951554	951793	.	-	.	gene_id "Myo31DF"; transcript_id "XM_073092761.1"; db_xref "GeneID:140757226"; db_xref "GenBank:XM_073092761.1"; gene "Myo31DF"; model_evidence "Supporting evidence includes similarity to: 8 Proteins"; product "Unconventional myosin ID"; transcript_biotype "mRNA"; exon_number "6";
NW_027332212.1	Gnomon	exon	950941	951091	.	-	.	gene_id "Myo31DF"; transcript_id "XM_073092761.1"; db_xref "GeneID:140757226"; db_xref "GenBank:XM_073092761.1"; gene "Myo31DF"; model_evidence "Supporting evidence includes similarity to: 8 Proteins"; product "Unconventional myosin ID"; transcript_biotype "mRNA"; exon_number "7";
NW_027332212.1	Gnomon	exon	950261	950418	.	-	.	gene_id "Myo31DF"; transcript_id "XM_073092761.1"; db_xref "GeneID:140757226"; db_xref "GenBank:XM_073092761.1"; gene "Myo31DF"; model_evidence "Supporting evidence includes similarity to: 8 Proteins"; product "Unconventional myosin ID"; transcript_biotype "mRNA"; exon_number "8";
NW_027332212.1	Gnomon	exon	949805	949926	.	-	.	gene_id "Myo31DF"; transcript_id "XM_073092761.1"; db_xref "GeneID:140757226"; db_xref "GenBank:XM_073092761.1"; gene "Myo31DF"; model_evidence "Supporting evidence includes similarity to: 8 Proteins"; product "Unconventional myosin ID"; transcript_biotype "mRNA"; exon_number "9";
NW_027332212.1	Gnomon	exon	949242	949392	.	-	.	gene_id "Myo31DF"; transcript_id "XM_073092761.1"; db_xref "GeneID:140757226"; db_xref "GenBank:XM_073092761.1"; gene "Myo31DF"; model_evidence "Supporting evidence includes similarity to: 8 Proteins"; product "Unconventional myosin ID"; transcript_biotype "mRNA"; exon_number "10";
NW_027332212.1	Gnomon	exon	948578	948724	.	-	.	gene_id "Myo31DF"; transcript_id "XM_073092761.1"; db_xref "GeneID:140757226"; db_xref "GenBank:XM_073092761.1"; gene "Myo31DF"; model_evidence "Supporting evidence includes similarity to: 8 Proteins"; product "Unconventional myosin ID"; transcript_biotype "mRNA"; exon_number "11";
NW_027332212.1	Gnomon	exon	948313	948465	.	-	.	gene_id "Myo31DF"; transcript_id "XM_073092761.1"; db_xref "GeneID:140757226"; db_xref "GenBank:XM_073092761.1"; gene "Myo31DF"; model_evidence "Supporting evidence includes similarity to: 8 Proteins"; product "Unconventional myosin ID"; transcript_biotype "mRNA"; exon_number "12";
NW_027332212.1	Gnomon	exon	948061	948134	.	-	.	gene_id "Myo31DF"; transcript_id "XM_073092761.1"; db_xref "GeneID:140757226"; db_xref "GenBank:XM_073092761.1"; gene "Myo31DF"; model_evidence "Supporting evidence includes similarity to: 8 Proteins"; product "Unconventional myosin ID"; transcript_biotype "mRNA"; exon_number "13";
NW_027332212.1	Gnomon	exon	947446	947595	.	-	.	gene_id "Myo31DF"; transcript_id "XM_073092761.1"; db_xref "GeneID:140757226"; db_xref "GenBank:XM_073092761.1"; gene "Myo31DF"; model_evidence "Supporting evidence includes similarity to: 8 Proteins"; product "Unconventional myosin ID"; transcript_biotype "mRNA"; exon_number "14";
NW_027332212.1	Gnomon	exon	946595	946890	.	-	.	gene_id "Myo31DF"; transcript_id "XM_073092761.1"; db_xref "GeneID:140757226"; db_xref "GenBank:XM_073092761.1"; gene "Myo31DF"; model_evidence "Supporting evidence includes similarity to: 8 Proteins"; product "Unconventional myosin ID"; transcript_biotype "mRNA"; exon_number "15";
NW_027332212.1	Gnomon	exon	945932	946125	.	-	.	gene_id "Myo31DF"; transcript_id "XM_073092761.1"; db_xref "GeneID:140757226"; db_xref "GenBank:XM_073092761.1"; gene "Myo31DF"; model_evidence "Supporting evidence includes similarity to: 8 Proteins"; product "Unconventional myosin ID"; transcript_biotype "mRNA"; exon_number "16";
NW_027332212.1	Gnomon	exon	945086	945255	.	-	.	gene_id "Myo31DF"; transcript_id "XM_073092761.1"; db_xref "GeneID:140757226"; db_xref "GenBank:XM_073092761.1"; gene "Myo31DF"; model_evidence "Supporting evidence includes similarity to: 8 Proteins"; product "Unconventional myosin ID"; transcript_biotype "mRNA"; exon_number "17";
NW_027332212.1	Gnomon	exon	942862	943045	.	-	.	gene_id "Myo31DF"; transcript_id "XM_073092761.1"; db_xref "GeneID:140757226"; db_xref "GenBank:XM_073092761.1"; gene "Myo31DF"; model_evidence "Supporting evidence includes similarity to: 8 Proteins"; product "Unconventional myosin ID"; transcript_biotype "mRNA"; exon_number "18";
NW_027332212.1	Gnomon	CDS	981175	981263	.	-	0	gene_id "Myo31DF"; transcript_id "XM_073092761.1"; db_xref "GeneID:140757226"; db_xref "GenBank:XP_072948862.1"; gbkey "CDS"; gene "Myo31DF"; product "unconventional myosin ID"; protein_id "XP_072948862.1"; exon_number "1";
NW_027332212.1	Gnomon	CDS	957069	957249	.	-	1	gene_id "Myo31DF"; transcript_id "XM_073092761.1"; db_xref "GeneID:140757226"; db_xref "GenBank:XP_072948862.1"; gbkey "CDS"; gene "Myo31DF"; product "unconventional myosin ID"; protein_id "XP_072948862.1"; exon_number "2";
NW_027332212.1	Gnomon	CDS	954934	955055	.	-	0	gene_id "Myo31DF"; transcript_id "XM_073092761.1"; db_xref "GeneID:140757226"; db_xref "GenBank:XP_072948862.1"; gbkey "CDS"; gene "Myo31DF"; product "unconventional myosin ID"; protein_id "XP_072948862.1"; exon_number "3";
NW_027332212.1	Gnomon	CDS	953769	953988	.	-	1	gene_id "Myo31DF"; transcript_id "XM_073092761.1"; db_xref "GeneID:140757226"; db_xref "GenBank:XP_072948862.1"; gbkey "CDS"; gene "Myo31DF"; product "unconventional myosin ID"; protein_id "XP_072948862.1"; exon_number "4";
NW_027332212.1	Gnomon	CDS	952314	952511	.	-	0	gene_id "Myo31DF"; transcript_id "XM_073092761.1"; db_xref "GeneID:140757226"; db_xref "GenBank:XP_072948862.1"; gbkey "CDS"; gene "Myo31DF"; product "unconventional myosin ID"; protein_id "XP_072948862.1"; exon_number "5";
NW_027332212.1	Gnomon	CDS	951554	951793	.	-	0	gene_id "Myo31DF"; transcript_id "XM_073092761.1"; db_xref "GeneID:140757226"; db_xref "GenBank:XP_072948862.1"; gbkey "CDS"; gene "Myo31DF"; product "unconventional myosin ID"; protein_id "XP_072948862.1"; exon_number "6";
NW_027332212.1	Gnomon	CDS	950941	951091	.	-	0	gene_id "Myo31DF"; transcript_id "XM_073092761.1"; db_xref "GeneID:140757226"; db_xref "GenBank:XP_072948862.1"; gbkey "CDS"; gene "Myo31DF"; product "unconventional myosin ID"; protein_id "XP_072948862.1"; exon_number "7";
NW_027332212.1	Gnomon	CDS	950261	950418	.	-	2	gene_id "Myo31DF"; transcript_id "XM_073092761.1"; db_xref "GeneID:140757226"; db_xref "GenBank:XP_072948862.1"; gbkey "CDS"; gene "Myo31DF"; product "unconventional myosin ID"; protein_id "XP_072948862.1"; exon_number "8";
NW_027332212.1	Gnomon	CDS	949805	949926	.	-	0	gene_id "Myo31DF"; transcript_id "XM_073092761.1"; db_xref "GeneID:140757226"; db_xref "GenBank:XP_072948862.1"; gbkey "CDS"; gene "Myo31DF"; product "unconventional myosin ID"; protein_id "XP_072948862.1"; exon_number "9";
NW_027332212.1	Gnomon	CDS	949242	949392	.	-	1	gene_id "Myo31DF"; transcript_id "XM_073092761.1"; db_xref "GeneID:140757226"; db_xref "GenBank:XP_072948862.1"; gbkey "CDS"; gene "Myo31DF"; product "unconventional myosin ID"; protein_id "XP_072948862.1"; exon_number "10";
NW_027332212.1	Gnomon	CDS	948578	948724	.	-	0	gene_id "Myo31DF"; transcript_id "XM_073092761.1"; db_xref "GeneID:140757226"; db_xref "GenBank:XP_072948862.1"; gbkey "CDS"; gene "Myo31DF"; product "unconventional myosin ID"; protein_id "XP_072948862.1"; exon_number "11";
NW_027332212.1	Gnomon	CDS	948313	948465	.	-	0	gene_id "Myo31DF"; transcript_id "XM_073092761.1"; db_xref "GeneID:140757226"; db_xref "GenBank:XP_072948862.1"; gbkey "CDS"; gene "Myo31DF"; product "unconventional myosin ID"; protein_id "XP_072948862.1"; exon_number "12";
NW_027332212.1	Gnomon	CDS	948061	948134	.	-	0	gene_id "Myo31DF"; transcript_id "XM_073092761.1"; db_xref "GeneID:140757226"; db_xref "GenBank:XP_072948862.1"; gbkey "CDS"; gene "Myo31DF"; product "unconventional myosin ID"; protein_id "XP_072948862.1"; exon_number "13";
NW_027332212.1	Gnomon	CDS	947446	947595	.	-	1	gene_id "Myo31DF"; transcript_id "XM_073092761.1"; db_xref "GeneID:140757226"; db_xref "GenBank:XP_072948862.1"; gbkey "CDS"; gene "Myo31DF"; product "unconventional myosin ID"; protein_id "XP_072948862.1"; exon_number "14";
NW_027332212.1	Gnomon	CDS	946595	946890	.	-	1	gene_id "Myo31DF"; transcript_id "XM_073092761.1"; db_xref "GeneID:140757226"; db_xref "GenBank:XP_072948862.1"; gbkey "CDS"; gene "Myo31DF"; product "unconventional myosin ID"; protein_id "XP_072948862.1"; exon_number "15";
NW_027332212.1	Gnomon	CDS	945932	946125	.	-	2	gene_id "Myo31DF"; transcript_id "XM_073092761.1"; db_xref "GeneID:140757226"; db_xref "GenBank:XP_072948862.1"; gbkey "CDS"; gene "Myo31DF"; product "unconventional myosin ID"; protein_id "XP_072948862.1"; exon_number "16";
NW_027332212.1	Gnomon	CDS	945086	945255	.	-	0	gene_id "Myo31DF"; transcript_id "XM_073092761.1"; db_xref "GeneID:140757226"; db_xref "GenBank:XP_072948862.1"; gbkey "CDS"; gene "Myo31DF"; product "unconventional myosin ID"; protein_id "XP_072948862.1"; exon_number "17";
NW_027332212.1	Gnomon	CDS	942865	943045	.	-	1	gene_id "Myo31DF"; transcript_id "XM_073092761.1"; db_xref "GeneID:140757226"; db_xref "GenBank:XP_072948862.1"; gbkey "CDS"; gene "Myo31DF"; product "unconventional myosin ID"; protein_id "XP_072948862.1"; exon_number "18";
NW_027332212.1	Gnomon	start_codon	981261	981263	.	-	0	gene_id "Myo31DF"; transcript_id "XM_073092761.1"; db_xref "GeneID:140757226"; db_xref "GenBank:XP_072948862.1"; gbkey "CDS"; gene "Myo31DF"; product "unconventional myosin ID"; protein_id "XP_072948862.1"; exon_number "1";
NW_027332212.1	Gnomon	stop_codon	942862	942864	.	-	0	gene_id "Myo31DF"; transcript_id "XM_073092761.1"; db_xref "GeneID:140757226"; db_xref "GenBank:XP_072948862.1"; gbkey "CDS"; gene "Myo31DF"; product "unconventional myosin ID"; protein_id "XP_072948862.1"; exon_number "18";
NW_027332212.1	Gnomon	gene	981649	988362	.	+	.	gene_id "LOC140757228"; transcript_id ""; db_xref "GeneID:140757228"; description "uncharacterized LOC140757228"; gbkey "Gene"; gene "LOC140757228"; gene_biotype "protein_coding";
NW_027332212.1	Gnomon	transcript	981649	988362	.	+	.	gene_id "LOC140757228"; transcript_id "XM_073092765.1"; db_xref "GeneID:140757228"; db_xref "GenBank:XM_073092765.1"; gbkey "mRNA"; gene "LOC140757228"; model_evidence "Supporting evidence includes similarity to: 6 Proteins"; product "uncharacterized protein"; transcript_biotype "mRNA";
NW_027332212.1	Gnomon	exon	981649	982215	.	+	.	gene_id "LOC140757228"; transcript_id "XM_073092765.1"; db_xref "GeneID:140757228"; db_xref "GenBank:XM_073092765.1"; gene "LOC140757228"; model_evidence "Supporting evidence includes similarity to: 6 Proteins"; product "uncharacterized protein"; transcript_biotype "mRNA"; exon_number "1";
NW_027332212.1	Gnomon	exon	984944	985067	.	+	.	gene_id "LOC140757228"; transcript_id "XM_073092765.1"; db_xref "GeneID:140757228"; db_xref "GenBank:XM_073092765.1"; gene "LOC140757228"; model_evidence "Supporting evidence includes similarity to: 6 Proteins"; product "uncharacterized protein"; transcript_biotype "mRNA"; exon_number "2";
NW_027332212.1	Gnomon	exon	985496	985642	.	+	.	gene_id "LOC140757228"; transcript_id "XM_073092765.1"; db_xref "GeneID:140757228"; db_xref "GenBank:XM_073092765.1"; gene "LOC140757228"; model_evidence "Supporting evidence includes similarity to: 6 Proteins"; product "uncharacterized protein"; transcript_biotype "mRNA"; exon_number "3";
NW_027332212.1	Gnomon	exon	986125	986335	.	+	.	gene_id "LOC140757228"; transcript_id "XM_073092765.1"; db_xref "GeneID:140757228"; db_xref "GenBank:XM_073092765.1"; gene "LOC140757228"; model_evidence "Supporting evidence includes similarity to: 6 Proteins"; product "uncharacterized protein"; transcript_biotype "mRNA"; exon_number "4";
NW_027332212.1	Gnomon	exon	986471	986545	.	+	.	gene_id "LOC140757228"; transcript_id "XM_073092765.1"; db_xref "GeneID:140757228"; db_xref "GenBank:XM_073092765.1"; gene "LOC140757228"; model_evidence "Supporting evidence includes similarity to: 6 Proteins"; product "uncharacterized protein"; transcript_biotype "mRNA"; exon_number "5";
NW_027332212.1	Gnomon	exon	987976	988362	.	+	.	gene_id "LOC140757228"; transcript_id "XM_073092765.1"; db_xref "GeneID:140757228"; db_xref "GenBank:XM_073092765.1"; gene "LOC140757228"; model_evidence "Supporting evidence includes similarity to: 6 Proteins"; product "uncharacterized protein"; transcript_biotype "mRNA"; exon_number "6";
NW_027332212.1	Gnomon	CDS	982025	982215	.	+	0	gene_id "LOC140757228"; transcript_id "XM_073092765.1"; db_xref "GeneID:140757228"; db_xref "GenBank:XP_072948866.1"; gbkey "CDS"; gene "LOC140757228"; product "uncharacterized protein"; protein_id "XP_072948866.1"; exon_number "1";
NW_027332212.1	Gnomon	CDS	984944	985067	.	+	1	gene_id "LOC140757228"; transcript_id "XM_073092765.1"; db_xref "GeneID:140757228"; db_xref "GenBank:XP_072948866.1"; gbkey "CDS"; gene "LOC140757228"; product "uncharacterized protein"; protein_id "XP_072948866.1"; exon_number "2";
NW_027332212.1	Gnomon	CDS	985496	985642	.	+	0	gene_id "LOC140757228"; transcript_id "XM_073092765.1"; db_xref "GeneID:140757228"; db_xref "GenBank:XP_072948866.1"; gbkey "CDS"; gene "LOC140757228"; product "uncharacterized protein"; protein_id "XP_072948866.1"; exon_number "3";
NW_027332212.1	Gnomon	CDS	986125	986335	.	+	0	gene_id "LOC140757228"; transcript_id "XM_073092765.1"; db_xref "GeneID:140757228"; db_xref "GenBank:XP_072948866.1"; gbkey "CDS"; gene "LOC140757228"; product "uncharacterized protein"; protein_id "XP_072948866.1"; exon_number "4";
NW_027332212.1	Gnomon	CDS	986471	986545	.	+	2	gene_id "LOC140757228"; transcript_id "XM_073092765.1"; db_xref "GeneID:140757228"; db_xref "GenBank:XP_072948866.1"; gbkey "CDS"; gene "LOC140757228"; product "uncharacterized protein"; protein_id "XP_072948866.1"; exon_number "5";
NW_027332212.1	Gnomon	CDS	987976	988193	.	+	2	gene_id "LOC140757228"; transcript_id "XM_073092765.1"; db_xref "GeneID:140757228"; db_xref "GenBank:XP_072948866.1"; gbkey "CDS"; gene "LOC140757228"; product "uncharacterized protein"; protein_id "XP_072948866.1"; exon_number "6";
NW_027332212.1	Gnomon	start_codon	982025	982027	.	+	0	gene_id "LOC140757228"; transcript_id "XM_073092765.1"; db_xref "GeneID:140757228"; db_xref "GenBank:XP_072948866.1"; gbkey "CDS"; gene "LOC140757228"; product "uncharacterized protein"; protein_id "XP_072948866.1"; exon_number "1";
NW_027332212.1	Gnomon	stop_codon	988194	988196	.	+	0	gene_id "LOC140757228"; transcript_id "XM_073092765.1"; db_xref "GeneID:140757228"; db_xref "GenBank:XP_072948866.1"; gbkey "CDS"; gene "LOC140757228"; product "uncharacterized protein"; protein_id "XP_072948866.1"; exon_number "6";
NW_027332212.1	Gnomon	gene	992795	1056714	.	-	.	gene_id "Ubr3"; transcript_id ""; db_xref "GeneID:140757229"; description "Ubr3 ubiquitin ligase"; gbkey "Gene"; gene "Ubr3"; gene_biotype "protein_coding";
NW_027332212.1	Gnomon	transcript	992795	1056714	.	-	.	gene_id "Ubr3"; transcript_id "XM_073092767.1"; db_xref "GeneID:140757229"; db_xref "GenBank:XM_073092767.1"; experiment "COORDINATES: polyA evidence [ECO:0006239]"; gbkey "mRNA"; gene "Ubr3"; model_evidence "Supporting evidence includes similarity to: 6 Proteins"; product "Ubr3 ubiquitin ligase, transcript variant X2"; transcript_biotype "mRNA";
NW_027332212.1	Gnomon	exon	1056172	1056714	.	-	.	gene_id "Ubr3"; transcript_id "XM_073092767.1"; db_xref "GeneID:140757229"; db_xref "GenBank:XM_073092767.1"; experiment "COORDINATES: polyA evidence [ECO:0006239]"; gene "Ubr3"; model_evidence "Supporting evidence includes similarity to: 6 Proteins"; product "Ubr3 ubiquitin ligase, transcript variant X2"; transcript_biotype "mRNA"; exon_number "1";
NW_027332212.1	Gnomon	exon	1039976	1040189	.	-	.	gene_id "Ubr3"; transcript_id "XM_073092767.1"; db_xref "GeneID:140757229"; db_xref "GenBank:XM_073092767.1"; experiment "COORDINATES: polyA evidence [ECO:0006239]"; gene "Ubr3"; model_evidence "Supporting evidence includes similarity to: 6 Proteins"; product "Ubr3 ubiquitin ligase, transcript variant X2"; transcript_biotype "mRNA"; exon_number "2";
NW_027332212.1	Gnomon	exon	1035209	1035334	.	-	.	gene_id "Ubr3"; transcript_id "XM_073092767.1"; db_xref "GeneID:140757229"; db_xref "GenBank:XM_073092767.1"; experiment "COORDINATES: polyA evidence [ECO:0006239]"; gene "Ubr3"; model_evidence "Supporting evidence includes similarity to: 6 Proteins"; product "Ubr3 ubiquitin ligase, transcript variant X2"; transcript_biotype "mRNA"; exon_number "3";
NW_027332212.1	Gnomon	exon	1034748	1034883	.	-	.	gene_id "Ubr3"; transcript_id "XM_073092767.1"; db_xref "GeneID:140757229"; db_xref "GenBank:XM_073092767.1"; experiment "COORDINATES: polyA evidence [ECO:0006239]"; gene "Ubr3"; model_evidence "Supporting evidence includes similarity to: 6 Proteins"; product "Ubr3 ubiquitin ligase, transcript variant X2"; transcript_biotype "mRNA"; exon_number "4";
NW_027332212.1	Gnomon	exon	1034428	1034549	.	-	.	gene_id "Ubr3"; transcript_id "XM_073092767.1"; db_xref "GeneID:140757229"; db_xref "GenBank:XM_073092767.1"; experiment "COORDINATES: polyA evidence [ECO:0006239]"; gene "Ubr3"; model_evidence "Supporting evidence includes similarity to: 6 Proteins"; product "Ubr3 ubiquitin ligase, transcript variant X2"; transcript_biotype "mRNA"; exon_number "5";
NW_027332212.1	Gnomon	exon	1033894	1034035	.	-	.	gene_id "Ubr3"; transcript_id "XM_073092767.1"; db_xref "GeneID:140757229"; db_xref "GenBank:XM_073092767.1"; experiment "COORDINATES: polyA evidence [ECO:0006239]"; gene "Ubr3"; model_evidence "Supporting evidence includes similarity to: 6 Proteins"; product "Ubr3 ubiquitin ligase, transcript variant X2"; transcript_biotype "mRNA"; exon_number "6";
NW_027332212.1	Gnomon	exon	1033328	1033736	.	-	.	gene_id "Ubr3"; transcript_id "XM_073092767.1"; db_xref "GeneID:140757229"; db_xref "GenBank:XM_073092767.1"; experiment "COORDINATES: polyA evidence [ECO:0006239]"; gene "Ubr3"; model_evidence "Supporting evidence includes similarity to: 6 Proteins"; product "Ubr3 ubiquitin ligase, transcript variant X2"; transcript_biotype "mRNA"; exon_number "7";
NW_027332212.1	Gnomon	exon	1032713	1032942	.	-	.	gene_id "Ubr3"; transcript_id "XM_073092767.1"; db_xref "GeneID:140757229"; db_xref "GenBank:XM_073092767.1"; experiment "COORDINATES: polyA evidence [ECO:0006239]"; gene "Ubr3"; model_evidence "Supporting evidence includes similarity to: 6 Proteins"; product "Ubr3 ubiquitin ligase, transcript variant X2"; transcript_biotype "mRNA"; exon_number "8";
NW_027332212.1	Gnomon	exon	1029625	1029780	.	-	.	gene_id "Ubr3"; transcript_id "XM_073092767.1"; db_xref "GeneID:140757229"; db_xref "GenBank:XM_073092767.1"; experiment "COORDINATES: polyA evidence [ECO:0006239]"; gene "Ubr3"; model_evidence "Supporting evidence includes similarity to: 6 Proteins"; product "Ubr3 ubiquitin ligase, transcript variant X2"; transcript_biotype "mRNA"; exon_number "9";
NW_027332212.1	Gnomon	exon	1011888	1012069	.	-	.	gene_id "Ubr3"; transcript_id "XM_073092767.1"; db_xref "GeneID:140757229"; db_xref "GenBank:XM_073092767.1"; experiment "COORDINATES: polyA evidence [ECO:0006239]"; gene "Ubr3"; model_evidence "Supporting evidence includes similarity to: 6 Proteins"; product "Ubr3 ubiquitin ligase, transcript variant X2"; transcript_biotype "mRNA"; exon_number "10";
NW_027332212.1	Gnomon	exon	1011458	1011582	.	-	.	gene_id "Ubr3"; transcript_id "XM_073092767.1"; db_xref "GeneID:140757229"; db_xref "GenBank:XM_073092767.1"; experiment "COORDINATES: polyA evidence [ECO:0006239]"; gene "Ubr3"; model_evidence "Supporting evidence includes similarity to: 6 Proteins"; product "Ubr3 ubiquitin ligase, transcript variant X2"; transcript_biotype "mRNA"; exon_number "11";
NW_027332212.1	Gnomon	exon	1011006	1011148	.	-	.	gene_id "Ubr3"; transcript_id "XM_073092767.1"; db_xref "GeneID:140757229"; db_xref "GenBank:XM_073092767.1"; experiment "COORDINATES: polyA evidence [ECO:0006239]"; gene "Ubr3"; model_evidence "Supporting evidence includes similarity to: 6 Proteins"; product "Ubr3 ubiquitin ligase, transcript variant X2"; transcript_biotype "mRNA"; exon_number "12";
NW_027332212.1	Gnomon	exon	1010453	1010616	.	-	.	gene_id "Ubr3"; transcript_id "XM_073092767.1"; db_xref "GeneID:140757229"; db_xref "GenBank:XM_073092767.1"; experiment "COORDINATES: polyA evidence [ECO:0006239]"; gene "Ubr3"; model_evidence "Supporting evidence includes similarity to: 6 Proteins"; product "Ubr3 ubiquitin ligase, transcript variant X2"; transcript_biotype "mRNA"; exon_number "13";
NW_027332212.1	Gnomon	exon	1010064	1010197	.	-	.	gene_id "Ubr3"; transcript_id "XM_073092767.1"; db_xref "GeneID:140757229"; db_xref "GenBank:XM_073092767.1"; experiment "COORDINATES: polyA evidence [ECO:0006239]"; gene "Ubr3"; model_evidence "Supporting evidence includes similarity to: 6 Proteins"; product "Ubr3 ubiquitin ligase, transcript variant X2"; transcript_biotype "mRNA"; exon_number "14";
NW_027332212.1	Gnomon	exon	1009447	1009613	.	-	.	gene_id "Ubr3"; transcript_id "XM_073092767.1"; db_xref "GeneID:140757229"; db_xref "GenBank:XM_073092767.1"; experiment "COORDINATES: polyA evidence [ECO:0006239]"; gene "Ubr3"; model_evidence "Supporting evidence includes similarity to: 6 Proteins"; product "Ubr3 ubiquitin ligase, transcript variant X2"; transcript_biotype "mRNA"; exon_number "15";
NW_027332212.1	Gnomon	exon	1008580	1008772	.	-	.	gene_id "Ubr3"; transcript_id "XM_073092767.1"; db_xref "GeneID:140757229"; db_xref "GenBank:XM_073092767.1"; experiment "COORDINATES: polyA evidence [ECO:0006239]"; gene "Ubr3"; model_evidence "Supporting evidence includes similarity to: 6 Proteins"; product "Ubr3 ubiquitin ligase, transcript variant X2"; transcript_biotype "mRNA"; exon_number "16";
NW_027332212.1	Gnomon	exon	1007486	1007598	.	-	.	gene_id "Ubr3"; transcript_id "XM_073092767.1"; db_xref "GeneID:140757229"; db_xref "GenBank:XM_073092767.1"; experiment "COORDINATES: polyA evidence [ECO:0006239]"; gene "Ubr3"; model_evidence "Supporting evidence includes similarity to: 6 Proteins"; product "Ubr3 ubiquitin ligase, transcript variant X2"; transcript_biotype "mRNA"; exon_number "17";
NW_027332212.1	Gnomon	exon	1007285	1007359	.	-	.	gene_id "Ubr3"; transcript_id "XM_073092767.1"; db_xref "GeneID:140757229"; db_xref "GenBank:XM_073092767.1"; experiment "COORDINATES: polyA evidence [ECO:0006239]"; gene "Ubr3"; model_evidence "Supporting evidence includes similarity to: 6 Proteins"; product "Ubr3 ubiquitin ligase, transcript variant X2"; transcript_biotype "mRNA"; exon_number "18";
NW_027332212.1	Gnomon	exon	1006872	1007031	.	-	.	gene_id "Ubr3"; transcript_id "XM_073092767.1"; db_xref "GeneID:140757229"; db_xref "GenBank:XM_073092767.1"; experiment "COORDINATES: polyA evidence [ECO:0006239]"; gene "Ubr3"; model_evidence "Supporting evidence includes similarity to: 6 Proteins"; product "Ubr3 ubiquitin ligase, transcript variant X2"; transcript_biotype "mRNA"; exon_number "19";
NW_027332212.1	Gnomon	exon	1006127	1006347	.	-	.	gene_id "Ubr3"; transcript_id "XM_073092767.1"; db_xref "GeneID:140757229"; db_xref "GenBank:XM_073092767.1"; experiment "COORDINATES: polyA evidence [ECO:0006239]"; gene "Ubr3"; model_evidence "Supporting evidence includes similarity to: 6 Proteins"; product "Ubr3 ubiquitin ligase, transcript variant X2"; transcript_biotype "mRNA"; exon_number "20";
NW_027332212.1	Gnomon	exon	1005551	1005695	.	-	.	gene_id "Ubr3"; transcript_id "XM_073092767.1"; db_xref "GeneID:140757229"; db_xref "GenBank:XM_073092767.1"; experiment "COORDINATES: polyA evidence [ECO:0006239]"; gene "Ubr3"; model_evidence "Supporting evidence includes similarity to: 6 Proteins"; product "Ubr3 ubiquitin ligase, transcript variant X2"; transcript_biotype "mRNA"; exon_number "21";
NW_027332212.1	Gnomon	exon	1004741	1004876	.	-	.	gene_id "Ubr3"; transcript_id "XM_073092767.1"; db_xref "GeneID:140757229"; db_xref "GenBank:XM_073092767.1"; experiment "COORDINATES: polyA evidence [ECO:0006239]"; gene "Ubr3"; model_evidence "Supporting evidence includes similarity to: 6 Proteins"; product "Ubr3 ubiquitin ligase, transcript variant X2"; transcript_biotype "mRNA"; exon_number "22";
NW_027332212.1	Gnomon	exon	1003539	1003776	.	-	.	gene_id "Ubr3"; transcript_id "XM_073092767.1"; db_xref "GeneID:140757229"; db_xref "GenBank:XM_073092767.1"; experiment "COORDINATES: polyA evidence [ECO:0006239]"; gene "Ubr3"; model_evidence "Supporting evidence includes similarity to: 6 Proteins"; product "Ubr3 ubiquitin ligase, transcript variant X2"; transcript_biotype "mRNA"; exon_number "23";
NW_027332212.1	Gnomon	exon	1002746	1002904	.	-	.	gene_id "Ubr3"; transcript_id "XM_073092767.1"; db_xref "GeneID:140757229"; db_xref "GenBank:XM_073092767.1"; experiment "COORDINATES: polyA evidence [ECO:0006239]"; gene "Ubr3"; model_evidence "Supporting evidence includes similarity to: 6 Proteins"; product "Ubr3 ubiquitin ligase, transcript variant X2"; transcript_biotype "mRNA"; exon_number "24";
NW_027332212.1	Gnomon	exon	1001920	1002219	.	-	.	gene_id "Ubr3"; transcript_id "XM_073092767.1"; db_xref "GeneID:140757229"; db_xref "GenBank:XM_073092767.1"; experiment "COORDINATES: polyA evidence [ECO:0006239]"; gene "Ubr3"; model_evidence "Supporting evidence includes similarity to: 6 Proteins"; product "Ubr3 ubiquitin ligase, transcript variant X2"; transcript_biotype "mRNA"; exon_number "25";
NW_027332212.1	Gnomon	exon	1001109	1001328	.	-	.	gene_id "Ubr3"; transcript_id "XM_073092767.1"; db_xref "GeneID:140757229"; db_xref "GenBank:XM_073092767.1"; experiment "COORDINATES: polyA evidence [ECO:0006239]"; gene "Ubr3"; model_evidence "Supporting evidence includes similarity to: 6 Proteins"; product "Ubr3 ubiquitin ligase, transcript variant X2"; transcript_biotype "mRNA"; exon_number "26";
NW_027332212.1	Gnomon	exon	1000495	1000755	.	-	.	gene_id "Ubr3"; transcript_id "XM_073092767.1"; db_xref "GeneID:140757229"; db_xref "GenBank:XM_073092767.1"; experiment "COORDINATES: polyA evidence [ECO:0006239]"; gene "Ubr3"; model_evidence "Supporting evidence includes similarity to: 6 Proteins"; product "Ubr3 ubiquitin ligase, transcript variant X2"; transcript_biotype "mRNA"; exon_number "27";
NW_027332212.1	Gnomon	exon	999752	1000011	.	-	.	gene_id "Ubr3"; transcript_id "XM_073092767.1"; db_xref "GeneID:140757229"; db_xref "GenBank:XM_073092767.1"; experiment "COORDINATES: polyA evidence [ECO:0006239]"; gene "Ubr3"; model_evidence "Supporting evidence includes similarity to: 6 Proteins"; product "Ubr3 ubiquitin ligase, transcript variant X2"; transcript_biotype "mRNA"; exon_number "28";
NW_027332212.1	Gnomon	exon	999106	999351	.	-	.	gene_id "Ubr3"; transcript_id "XM_073092767.1"; db_xref "GeneID:140757229"; db_xref "GenBank:XM_073092767.1"; experiment "COORDINATES: polyA evidence [ECO:0006239]"; gene "Ubr3"; model_evidence "Supporting evidence includes similarity to: 6 Proteins"; product "Ubr3 ubiquitin ligase, transcript variant X2"; transcript_biotype "mRNA"; exon_number "29";
NW_027332212.1	Gnomon	exon	998298	998516	.	-	.	gene_id "Ubr3"; transcript_id "XM_073092767.1"; db_xref "GeneID:140757229"; db_xref "GenBank:XM_073092767.1"; experiment "COORDINATES: polyA evidence [ECO:0006239]"; gene "Ubr3"; model_evidence "Supporting evidence includes similarity to: 6 Proteins"; product "Ubr3 ubiquitin ligase, transcript variant X2"; transcript_biotype "mRNA"; exon_number "30";
NW_027332212.1	Gnomon	exon	997639	997778	.	-	.	gene_id "Ubr3"; transcript_id "XM_073092767.1"; db_xref "GeneID:140757229"; db_xref "GenBank:XM_073092767.1"; experiment "COORDINATES: polyA evidence [ECO:0006239]"; gene "Ubr3"; model_evidence "Supporting evidence includes similarity to: 6 Proteins"; product "Ubr3 ubiquitin ligase, transcript variant X2"; transcript_biotype "mRNA"; exon_number "31";
NW_027332212.1	Gnomon	exon	996735	996853	.	-	.	gene_id "Ubr3"; transcript_id "XM_073092767.1"; db_xref "GeneID:140757229"; db_xref "GenBank:XM_073092767.1"; experiment "COORDINATES: polyA evidence [ECO:0006239]"; gene "Ubr3"; model_evidence "Supporting evidence includes similarity to: 6 Proteins"; product "Ubr3 ubiquitin ligase, transcript variant X2"; transcript_biotype "mRNA"; exon_number "32";
NW_027332212.1	Gnomon	exon	992795	995908	.	-	.	gene_id "Ubr3"; transcript_id "XM_073092767.1"; db_xref "GeneID:140757229"; db_xref "GenBank:XM_073092767.1"; experiment "COORDINATES: polyA evidence [ECO:0006239]"; gene "Ubr3"; model_evidence "Supporting evidence includes similarity to: 6 Proteins"; product "Ubr3 ubiquitin ligase, transcript variant X2"; transcript_biotype "mRNA"; exon_number "33";
NW_027332212.1	Gnomon	CDS	1056172	1056388	.	-	0	gene_id "Ubr3"; transcript_id "XM_073092767.1"; db_xref "GeneID:140757229"; db_xref "GenBank:XP_072948868.1"; gbkey "CDS"; gene "Ubr3"; product "E3 ubiquitin-protein ligase Ubr3 isoform X2"; protein_id "XP_072948868.1"; exon_number "1";
NW_027332212.1	Gnomon	CDS	1039976	1040189	.	-	2	gene_id "Ubr3"; transcript_id "XM_073092767.1"; db_xref "GeneID:140757229"; db_xref "GenBank:XP_072948868.1"; gbkey "CDS"; gene "Ubr3"; product "E3 ubiquitin-protein ligase Ubr3 isoform X2"; protein_id "XP_072948868.1"; exon_number "2";
NW_027332212.1	Gnomon	CDS	1035209	1035334	.	-	1	gene_id "Ubr3"; transcript_id "XM_073092767.1"; db_xref "GeneID:140757229"; db_xref "GenBank:XP_072948868.1"; gbkey "CDS"; gene "Ubr3"; product "E3 ubiquitin-protein ligase Ubr3 isoform X2"; protein_id "XP_072948868.1"; exon_number "3";
NW_027332212.1	Gnomon	CDS	1034748	1034883	.	-	1	gene_id "Ubr3"; transcript_id "XM_073092767.1"; db_xref "GeneID:140757229"; db_xref "GenBank:XP_072948868.1"; gbkey "CDS"; gene "Ubr3"; product "E3 ubiquitin-protein ligase Ubr3 isoform X2"; protein_id "XP_072948868.1"; exon_number "4";
NW_027332212.1	Gnomon	CDS	1034428	1034549	.	-	0	gene_id "Ubr3"; transcript_id "XM_073092767.1"; db_xref "GeneID:140757229"; db_xref "GenBank:XP_072948868.1"; gbkey "CDS"; gene "Ubr3"; product "E3 ubiquitin-protein ligase Ubr3 isoform X2"; protein_id "XP_072948868.1"; exon_number "5";
NW_027332212.1	Gnomon	CDS	1033894	1034035	.	-	1	gene_id "Ubr3"; transcript_id "XM_073092767.1"; db_xref "GeneID:140757229"; db_xref "GenBank:XP_072948868.1"; gbkey "CDS"; gene "Ubr3"; product "E3 ubiquitin-protein ligase Ubr3 isoform X2"; protein_id "XP_072948868.1"; exon_number "6";
NW_027332212.1	Gnomon	CDS	1033328	1033736	.	-	0	gene_id "Ubr3"; transcript_id "XM_073092767.1"; db_xref "GeneID:140757229"; db_xref "GenBank:XP_072948868.1"; gbkey "CDS"; gene "Ubr3"; product "E3 ubiquitin-protein ligase Ubr3 isoform X2"; protein_id "XP_072948868.1"; exon_number "7";
NW_027332212.1	Gnomon	CDS	1032713	1032942	.	-	2	gene_id "Ubr3"; transcript_id "XM_073092767.1"; db_xref "GeneID:140757229"; db_xref "GenBank:XP_072948868.1"; gbkey "CDS"; gene "Ubr3"; product "E3 ubiquitin-protein ligase Ubr3 isoform X2"; protein_id "XP_072948868.1"; exon_number "8";
NW_027332212.1	Gnomon	CDS	1029625	1029780	.	-	0	gene_id "Ubr3"; transcript_id "XM_073092767.1"; db_xref "GeneID:140757229"; db_xref "GenBank:XP_072948868.1"; gbkey "CDS"; gene "Ubr3"; product "E3 ubiquitin-protein ligase Ubr3 isoform X2"; protein_id "XP_072948868.1"; exon_number "9";
NW_027332212.1	Gnomon	CDS	1011888	1012069	.	-	0	gene_id "Ubr3"; transcript_id "XM_073092767.1"; db_xref "GeneID:140757229"; db_xref "GenBank:XP_072948868.1"; gbkey "CDS"; gene "Ubr3"; product "E3 ubiquitin-protein ligase Ubr3 isoform X2"; protein_id "XP_072948868.1"; exon_number "10";
NW_027332212.1	Gnomon	CDS	1011458	1011582	.	-	1	gene_id "Ubr3"; transcript_id "XM_073092767.1"; db_xref "GeneID:140757229"; db_xref "GenBank:XP_072948868.1"; gbkey "CDS"; gene "Ubr3"; product "E3 ubiquitin-protein ligase Ubr3 isoform X2"; protein_id "XP_072948868.1"; exon_number "11";
NW_027332212.1	Gnomon	CDS	1011006	1011148	.	-	2	gene_id "Ubr3"; transcript_id "XM_073092767.1"; db_xref "GeneID:140757229"; db_xref "GenBank:XP_072948868.1"; gbkey "CDS"; gene "Ubr3"; product "E3 ubiquitin-protein ligase Ubr3 isoform X2"; protein_id "XP_072948868.1"; exon_number "12";
NW_027332212.1	Gnomon	CDS	1010453	1010616	.	-	0	gene_id "Ubr3"; transcript_id "XM_073092767.1"; db_xref "GeneID:140757229"; db_xref "GenBank:XP_072948868.1"; gbkey "CDS"; gene "Ubr3"; product "E3 ubiquitin-protein ligase Ubr3 isoform X2"; protein_id "XP_072948868.1"; exon_number "13";
NW_027332212.1	Gnomon	CDS	1010064	1010197	.	-	1	gene_id "Ubr3"; transcript_id "XM_073092767.1"; db_xref "GeneID:140757229"; db_xref "GenBank:XP_072948868.1"; gbkey "CDS"; gene "Ubr3"; product "E3 ubiquitin-protein ligase Ubr3 isoform X2"; protein_id "XP_072948868.1"; exon_number "14";
NW_027332212.1	Gnomon	CDS	1009447	1009613	.	-	2	gene_id "Ubr3"; transcript_id "XM_073092767.1"; db_xref "GeneID:140757229"; db_xref "GenBank:XP_072948868.1"; gbkey "CDS"; gene "Ubr3"; product "E3 ubiquitin-protein ligase Ubr3 isoform X2"; protein_id "XP_072948868.1"; exon_number "15";
NW_027332212.1	Gnomon	CDS	1008580	1008772	.	-	0	gene_id "Ubr3"; transcript_id "XM_073092767.1"; db_xref "GeneID:140757229"; db_xref "GenBank:XP_072948868.1"; gbkey "CDS"; gene "Ubr3"; product "E3 ubiquitin-protein ligase Ubr3 isoform X2"; protein_id "XP_072948868.1"; exon_number "16";
NW_027332212.1	Gnomon	CDS	1007486	1007598	.	-	2	gene_id "Ubr3"; transcript_id "XM_073092767.1"; db_xref "GeneID:140757229"; db_xref "GenBank:XP_072948868.1"; gbkey "CDS"; gene "Ubr3"; product "E3 ubiquitin-protein ligase Ubr3 isoform X2"; protein_id "XP_072948868.1"; exon_number "17";
NW_027332212.1	Gnomon	CDS	1007285	1007359	.	-	0	gene_id "Ubr3"; transcript_id "XM_073092767.1"; db_xref "GeneID:140757229"; db_xref "GenBank:XP_072948868.1"; gbkey "CDS"; gene "Ubr3"; product "E3 ubiquitin-protein ligase Ubr3 isoform X2"; protein_id "XP_072948868.1"; exon_number "18";
NW_027332212.1	Gnomon	CDS	1006872	1007031	.	-	0	gene_id "Ubr3"; transcript_id "XM_073092767.1"; db_xref "GeneID:140757229"; db_xref "GenBank:XP_072948868.1"; gbkey "CDS"; gene "Ubr3"; product "E3 ubiquitin-protein ligase Ubr3 isoform X2"; protein_id "XP_072948868.1"; exon_number "19";
NW_027332212.1	Gnomon	CDS	1006127	1006347	.	-	2	gene_id "Ubr3"; transcript_id "XM_073092767.1"; db_xref "GeneID:140757229"; db_xref "GenBank:XP_072948868.1"; gbkey "CDS"; gene "Ubr3"; product "E3 ubiquitin-protein ligase Ubr3 isoform X2"; protein_id "XP_072948868.1"; exon_number "20";
NW_027332212.1	Gnomon	CDS	1005551	1005695	.	-	0	gene_id "Ubr3"; transcript_id "XM_073092767.1"; db_xref "GeneID:140757229"; db_xref "GenBank:XP_072948868.1"; gbkey "CDS"; gene "Ubr3"; product "E3 ubiquitin-protein ligase Ubr3 isoform X2"; protein_id "XP_072948868.1"; exon_number "21";
NW_027332212.1	Gnomon	CDS	1004741	1004876	.	-	2	gene_id "Ubr3"; transcript_id "XM_073092767.1"; db_xref "GeneID:140757229"; db_xref "GenBank:XP_072948868.1"; gbkey "CDS"; gene "Ubr3"; product "E3 ubiquitin-protein ligase Ubr3 isoform X2"; protein_id "XP_072948868.1"; exon_number "22";
NW_027332212.1	Gnomon	CDS	1003539	1003776	.	-	1	gene_id "Ubr3"; transcript_id "XM_073092767.1"; db_xref "GeneID:140757229"; db_xref "GenBank:XP_072948868.1"; gbkey "CDS"; gene "Ubr3"; product "E3 ubiquitin-protein ligase Ubr3 isoform X2"; protein_id "XP_072948868.1"; exon_number "23";
NW_027332212.1	Gnomon	CDS	1002746	1002904	.	-	0	gene_id "Ubr3"; transcript_id "XM_073092767.1"; db_xref "GeneID:140757229"; db_xref "GenBank:XP_072948868.1"; gbkey "CDS"; gene "Ubr3"; product "E3 ubiquitin-protein ligase Ubr3 isoform X2"; protein_id "XP_072948868.1"; exon_number "24";
NW_027332212.1	Gnomon	CDS	1001920	1002219	.	-	0	gene_id "Ubr3"; transcript_id "XM_073092767.1"; db_xref "GeneID:140757229"; db_xref "GenBank:XP_072948868.1"; gbkey "CDS"; gene "Ubr3"; product "E3 ubiquitin-protein ligase Ubr3 isoform X2"; protein_id "XP_072948868.1"; exon_number "25";
NW_027332212.1	Gnomon	CDS	1001109	1001328	.	-	0	gene_id "Ubr3"; transcript_id "XM_073092767.1"; db_xref "GeneID:140757229"; db_xref "GenBank:XP_072948868.1"; gbkey "CDS"; gene "Ubr3"; product "E3 ubiquitin-protein ligase Ubr3 isoform X2"; protein_id "XP_072948868.1"; exon_number "26";
NW_027332212.1	Gnomon	CDS	1000495	1000755	.	-	2	gene_id "Ubr3"; transcript_id "XM_073092767.1"; db_xref "GeneID:140757229"; db_xref "GenBank:XP_072948868.1"; gbkey "CDS"; gene "Ubr3"; product "E3 ubiquitin-protein ligase Ubr3 isoform X2"; protein_id "XP_072948868.1"; exon_number "27";
NW_027332212.1	Gnomon	CDS	999752	1000011	.	-	2	gene_id "Ubr3"; transcript_id "XM_073092767.1"; db_xref "GeneID:140757229"; db_xref "GenBank:XP_072948868.1"; gbkey "CDS"; gene "Ubr3"; product "E3 ubiquitin-protein ligase Ubr3 isoform X2"; protein_id "XP_072948868.1"; exon_number "28";
NW_027332212.1	Gnomon	CDS	999106	999351	.	-	0	gene_id "Ubr3"; transcript_id "XM_073092767.1"; db_xref "GeneID:140757229"; db_xref "GenBank:XP_072948868.1"; gbkey "CDS"; gene "Ubr3"; product "E3 ubiquitin-protein ligase Ubr3 isoform X2"; protein_id "XP_072948868.1"; exon_number "29";
NW_027332212.1	Gnomon	CDS	998298	998516	.	-	0	gene_id "Ubr3"; transcript_id "XM_073092767.1"; db_xref "GeneID:140757229"; db_xref "GenBank:XP_072948868.1"; gbkey "CDS"; gene "Ubr3"; product "E3 ubiquitin-protein ligase Ubr3 isoform X2"; protein_id "XP_072948868.1"; exon_number "30";
NW_027332212.1	Gnomon	CDS	997639	997778	.	-	0	gene_id "Ubr3"; transcript_id "XM_073092767.1"; db_xref "GeneID:140757229"; db_xref "GenBank:XP_072948868.1"; gbkey "CDS"; gene "Ubr3"; product "E3 ubiquitin-protein ligase Ubr3 isoform X2"; protein_id "XP_072948868.1"; exon_number "31";
NW_027332212.1	Gnomon	CDS	996739	996853	.	-	1	gene_id "Ubr3"; transcript_id "XM_073092767.1"; db_xref "GeneID:140757229"; db_xref "GenBank:XP_072948868.1"; gbkey "CDS"; gene "Ubr3"; product "E3 ubiquitin-protein ligase Ubr3 isoform X2"; protein_id "XP_072948868.1"; exon_number "32";
NW_027332212.1	Gnomon	start_codon	1056386	1056388	.	-	0	gene_id "Ubr3"; transcript_id "XM_073092767.1"; db_xref "GeneID:140757229"; db_xref "GenBank:XP_072948868.1"; gbkey "CDS"; gene "Ubr3"; product "E3 ubiquitin-protein ligase Ubr3 isoform X2"; protein_id "XP_072948868.1"; exon_number "1";
NW_027332212.1	Gnomon	stop_codon	996736	996738	.	-	0	gene_id "Ubr3"; transcript_id "XM_073092767.1"; db_xref "GeneID:140757229"; db_xref "GenBank:XP_072948868.1"; gbkey "CDS"; gene "Ubr3"; product "E3 ubiquitin-protein ligase Ubr3 isoform X2"; protein_id "XP_072948868.1"; exon_number "32";
NW_027332212.1	Gnomon	transcript	992795	1056714	.	-	.	gene_id "Ubr3"; transcript_id "XM_073092768.1"; db_xref "GeneID:140757229"; db_xref "GenBank:XM_073092768.1"; experiment "COORDINATES: polyA evidence [ECO:0006239]"; gbkey "mRNA"; gene "Ubr3"; model_evidence "Supporting evidence includes similarity to: 6 Proteins"; product "Ubr3 ubiquitin ligase, transcript variant X3"; transcript_biotype "mRNA";
NW_027332212.1	Gnomon	exon	1056172	1056714	.	-	.	gene_id "Ubr3"; transcript_id "XM_073092768.1"; db_xref "GeneID:140757229"; db_xref "GenBank:XM_073092768.1"; experiment "COORDINATES: polyA evidence [ECO:0006239]"; gene "Ubr3"; model_evidence "Supporting evidence includes similarity to: 6 Proteins"; product "Ubr3 ubiquitin ligase, transcript variant X3"; transcript_biotype "mRNA"; exon_number "1";
NW_027332212.1	Gnomon	exon	1039976	1040189	.	-	.	gene_id "Ubr3"; transcript_id "XM_073092768.1"; db_xref "GeneID:140757229"; db_xref "GenBank:XM_073092768.1"; experiment "COORDINATES: polyA evidence [ECO:0006239]"; gene "Ubr3"; model_evidence "Supporting evidence includes similarity to: 6 Proteins"; product "Ubr3 ubiquitin ligase, transcript variant X3"; transcript_biotype "mRNA"; exon_number "2";
NW_027332212.1	Gnomon	exon	1035209	1035334	.	-	.	gene_id "Ubr3"; transcript_id "XM_073092768.1"; db_xref "GeneID:140757229"; db_xref "GenBank:XM_073092768.1"; experiment "COORDINATES: polyA evidence [ECO:0006239]"; gene "Ubr3"; model_evidence "Supporting evidence includes similarity to: 6 Proteins"; product "Ubr3 ubiquitin ligase, transcript variant X3"; transcript_biotype "mRNA"; exon_number "3";
NW_027332212.1	Gnomon	exon	1034748	1034883	.	-	.	gene_id "Ubr3"; transcript_id "XM_073092768.1"; db_xref "GeneID:140757229"; db_xref "GenBank:XM_073092768.1"; experiment "COORDINATES: polyA evidence [ECO:0006239]"; gene "Ubr3"; model_evidence "Supporting evidence includes similarity to: 6 Proteins"; product "Ubr3 ubiquitin ligase, transcript variant X3"; transcript_biotype "mRNA"; exon_number "4";
NW_027332212.1	Gnomon	exon	1034428	1034549	.	-	.	gene_id "Ubr3"; transcript_id "XM_073092768.1"; db_xref "GeneID:140757229"; db_xref "GenBank:XM_073092768.1"; experiment "COORDINATES: polyA evidence [ECO:0006239]"; gene "Ubr3"; model_evidence "Supporting evidence includes similarity to: 6 Proteins"; product "Ubr3 ubiquitin ligase, transcript variant X3"; transcript_biotype "mRNA"; exon_number "5";
NW_027332212.1	Gnomon	exon	1033894	1034035	.	-	.	gene_id "Ubr3"; transcript_id "XM_073092768.1"; db_xref "GeneID:140757229"; db_xref "GenBank:XM_073092768.1"; experiment "COORDINATES: polyA evidence [ECO:0006239]"; gene "Ubr3"; model_evidence "Supporting evidence includes similarity to: 6 Proteins"; product "Ubr3 ubiquitin ligase, transcript variant X3"; transcript_biotype "mRNA"; exon_number "6";
NW_027332212.1	Gnomon	exon	1033328	1033736	.	-	.	gene_id "Ubr3"; transcript_id "XM_073092768.1"; db_xref "GeneID:140757229"; db_xref "GenBank:XM_073092768.1"; experiment "COORDINATES: polyA evidence [ECO:0006239]"; gene "Ubr3"; model_evidence "Supporting evidence includes similarity to: 6 Proteins"; product "Ubr3 ubiquitin ligase, transcript variant X3"; transcript_biotype "mRNA"; exon_number "7";
NW_027332212.1	Gnomon	exon	1032713	1032942	.	-	.	gene_id "Ubr3"; transcript_id "XM_073092768.1"; db_xref "GeneID:140757229"; db_xref "GenBank:XM_073092768.1"; experiment "COORDINATES: polyA evidence [ECO:0006239]"; gene "Ubr3"; model_evidence "Supporting evidence includes similarity to: 6 Proteins"; product "Ubr3 ubiquitin ligase, transcript variant X3"; transcript_biotype "mRNA"; exon_number "8";
NW_027332212.1	Gnomon	exon	1030951	1031007	.	-	.	gene_id "Ubr3"; transcript_id "XM_073092768.1"; db_xref "GeneID:140757229"; db_xref "GenBank:XM_073092768.1"; experiment "COORDINATES: polyA evidence [ECO:0006239]"; gene "Ubr3"; model_evidence "Supporting evidence includes similarity to: 6 Proteins"; product "Ubr3 ubiquitin ligase, transcript variant X3"; transcript_biotype "mRNA"; exon_number "9";
NW_027332212.1	Gnomon	exon	1029625	1029780	.	-	.	gene_id "Ubr3"; transcript_id "XM_073092768.1"; db_xref "GeneID:140757229"; db_xref "GenBank:XM_073092768.1"; experiment "COORDINATES: polyA evidence [ECO:0006239]"; gene "Ubr3"; model_evidence "Supporting evidence includes similarity to: 6 Proteins"; product "Ubr3 ubiquitin ligase, transcript variant X3"; transcript_biotype "mRNA"; exon_number "10";
NW_027332212.1	Gnomon	exon	1011888	1012069	.	-	.	gene_id "Ubr3"; transcript_id "XM_073092768.1"; db_xref "GeneID:140757229"; db_xref "GenBank:XM_073092768.1"; experiment "COORDINATES: polyA evidence [ECO:0006239]"; gene "Ubr3"; model_evidence "Supporting evidence includes similarity to: 6 Proteins"; product "Ubr3 ubiquitin ligase, transcript variant X3"; transcript_biotype "mRNA"; exon_number "11";
NW_027332212.1	Gnomon	exon	1011458	1011582	.	-	.	gene_id "Ubr3"; transcript_id "XM_073092768.1"; db_xref "GeneID:140757229"; db_xref "GenBank:XM_073092768.1"; experiment "COORDINATES: polyA evidence [ECO:0006239]"; gene "Ubr3"; model_evidence "Supporting evidence includes similarity to: 6 Proteins"; product "Ubr3 ubiquitin ligase, transcript variant X3"; transcript_biotype "mRNA"; exon_number "12";
NW_027332212.1	Gnomon	exon	1011006	1011148	.	-	.	gene_id "Ubr3"; transcript_id "XM_073092768.1"; db_xref "GeneID:140757229"; db_xref "GenBank:XM_073092768.1"; experiment "COORDINATES: polyA evidence [ECO:0006239]"; gene "Ubr3"; model_evidence "Supporting evidence includes similarity to: 6 Proteins"; product "Ubr3 ubiquitin ligase, transcript variant X3"; transcript_biotype "mRNA"; exon_number "13";
NW_027332212.1	Gnomon	exon	1010453	1010616	.	-	.	gene_id "Ubr3"; transcript_id "XM_073092768.1"; db_xref "GeneID:140757229"; db_xref "GenBank:XM_073092768.1"; experiment "COORDINATES: polyA evidence [ECO:0006239]"; gene "Ubr3"; model_evidence "Supporting evidence includes similarity to: 6 Proteins"; product "Ubr3 ubiquitin ligase, transcript variant X3"; transcript_biotype "mRNA"; exon_number "14";
NW_027332212.1	Gnomon	exon	1010064	1010197	.	-	.	gene_id "Ubr3"; transcript_id "XM_073092768.1"; db_xref "GeneID:140757229"; db_xref "GenBank:XM_073092768.1"; experiment "COORDINATES: polyA evidence [ECO:0006239]"; gene "Ubr3"; model_evidence "Supporting evidence includes similarity to: 6 Proteins"; product "Ubr3 ubiquitin ligase, transcript variant X3"; transcript_biotype "mRNA"; exon_number "15";
NW_027332212.1	Gnomon	exon	1009447	1009613	.	-	.	gene_id "Ubr3"; transcript_id "XM_073092768.1"; db_xref "GeneID:140757229"; db_xref "GenBank:XM_073092768.1"; experiment "COORDINATES: polyA evidence [ECO:0006239]"; gene "Ubr3"; model_evidence "Supporting evidence includes similarity to: 6 Proteins"; product "Ubr3 ubiquitin ligase, transcript variant X3"; transcript_biotype "mRNA"; exon_number "16";
NW_027332212.1	Gnomon	exon	1008580	1008772	.	-	.	gene_id "Ubr3"; transcript_id "XM_073092768.1"; db_xref "GeneID:140757229"; db_xref "GenBank:XM_073092768.1"; experiment "COORDINATES: polyA evidence [ECO:0006239]"; gene "Ubr3"; model_evidence "Supporting evidence includes similarity to: 6 Proteins"; product "Ubr3 ubiquitin ligase, transcript variant X3"; transcript_biotype "mRNA"; exon_number "17";
NW_027332212.1	Gnomon	exon	1007486	1007598	.	-	.	gene_id "Ubr3"; transcript_id "XM_073092768.1"; db_xref "GeneID:140757229"; db_xref "GenBank:XM_073092768.1"; experiment "COORDINATES: polyA evidence [ECO:0006239]"; gene "Ubr3"; model_evidence "Supporting evidence includes similarity to: 6 Proteins"; product "Ubr3 ubiquitin ligase, transcript variant X3"; transcript_biotype "mRNA"; exon_number "18";
NW_027332212.1	Gnomon	exon	1007285	1007359	.	-	.	gene_id "Ubr3"; transcript_id "XM_073092768.1"; db_xref "GeneID:140757229"; db_xref "GenBank:XM_073092768.1"; experiment "COORDINATES: polyA evidence [ECO:0006239]"; gene "Ubr3"; model_evidence "Supporting evidence includes similarity to: 6 Proteins"; product "Ubr3 ubiquitin ligase, transcript variant X3"; transcript_biotype "mRNA"; exon_number "19";
NW_027332212.1	Gnomon	exon	1006872	1007031	.	-	.	gene_id "Ubr3"; transcript_id "XM_073092768.1"; db_xref "GeneID:140757229"; db_xref "GenBank:XM_073092768.1"; experiment "COORDINATES: polyA evidence [ECO:0006239]"; gene "Ubr3"; model_evidence "Supporting evidence includes similarity to: 6 Proteins"; product "Ubr3 ubiquitin ligase, transcript variant X3"; transcript_biotype "mRNA"; exon_number "20";
NW_027332212.1	Gnomon	exon	1006127	1006248	.	-	.	gene_id "Ubr3"; transcript_id "XM_073092768.1"; db_xref "GeneID:140757229"; db_xref "GenBank:XM_073092768.1"; experiment "COORDINATES: polyA evidence [ECO:0006239]"; gene "Ubr3"; model_evidence "Supporting evidence includes similarity to: 6 Proteins"; product "Ubr3 ubiquitin ligase, transcript variant X3"; transcript_biotype "mRNA"; exon_number "21";
NW_027332212.1	Gnomon	exon	1005551	1005695	.	-	.	gene_id "Ubr3"; transcript_id "XM_073092768.1"; db_xref "GeneID:140757229"; db_xref "GenBank:XM_073092768.1"; experiment "COORDINATES: polyA evidence [ECO:0006239]"; gene "Ubr3"; model_evidence "Supporting evidence includes similarity to: 6 Proteins"; product "Ubr3 ubiquitin ligase, transcript variant X3"; transcript_biotype "mRNA"; exon_number "22";
NW_027332212.1	Gnomon	exon	1004741	1004876	.	-	.	gene_id "Ubr3"; transcript_id "XM_073092768.1"; db_xref "GeneID:140757229"; db_xref "GenBank:XM_073092768.1"; experiment "COORDINATES: polyA evidence [ECO:0006239]"; gene "Ubr3"; model_evidence "Supporting evidence includes similarity to: 6 Proteins"; product "Ubr3 ubiquitin ligase, transcript variant X3"; transcript_biotype "mRNA"; exon_number "23";
NW_027332212.1	Gnomon	exon	1003539	1003776	.	-	.	gene_id "Ubr3"; transcript_id "XM_073092768.1"; db_xref "GeneID:140757229"; db_xref "GenBank:XM_073092768.1"; experiment "COORDINATES: polyA evidence [ECO:0006239]"; gene "Ubr3"; model_evidence "Supporting evidence includes similarity to: 6 Proteins"; product "Ubr3 ubiquitin ligase, transcript variant X3"; transcript_biotype "mRNA"; exon_number "24";
NW_027332212.1	Gnomon	exon	1002746	1002904	.	-	.	gene_id "Ubr3"; transcript_id "XM_073092768.1"; db_xref "GeneID:140757229"; db_xref "GenBank:XM_073092768.1"; experiment "COORDINATES: polyA evidence [ECO:0006239]"; gene "Ubr3"; model_evidence "Supporting evidence includes similarity to: 6 Proteins"; product "Ubr3 ubiquitin ligase, transcript variant X3"; transcript_biotype "mRNA"; exon_number "25";
NW_027332212.1	Gnomon	exon	1001920	1002219	.	-	.	gene_id "Ubr3"; transcript_id "XM_073092768.1"; db_xref "GeneID:140757229"; db_xref "GenBank:XM_073092768.1"; experiment "COORDINATES: polyA evidence [ECO:0006239]"; gene "Ubr3"; model_evidence "Supporting evidence includes similarity to: 6 Proteins"; product "Ubr3 ubiquitin ligase, transcript variant X3"; transcript_biotype "mRNA"; exon_number "26";
NW_027332212.1	Gnomon	exon	1001109	1001328	.	-	.	gene_id "Ubr3"; transcript_id "XM_073092768.1"; db_xref "GeneID:140757229"; db_xref "GenBank:XM_073092768.1"; experiment "COORDINATES: polyA evidence [ECO:0006239]"; gene "Ubr3"; model_evidence "Supporting evidence includes similarity to: 6 Proteins"; product "Ubr3 ubiquitin ligase, transcript variant X3"; transcript_biotype "mRNA"; exon_number "27";
NW_027332212.1	Gnomon	exon	1000495	1000755	.	-	.	gene_id "Ubr3"; transcript_id "XM_073092768.1"; db_xref "GeneID:140757229"; db_xref "GenBank:XM_073092768.1"; experiment "COORDINATES: polyA evidence [ECO:0006239]"; gene "Ubr3"; model_evidence "Supporting evidence includes similarity to: 6 Proteins"; product "Ubr3 ubiquitin ligase, transcript variant X3"; transcript_biotype "mRNA"; exon_number "28";
NW_027332212.1	Gnomon	exon	999752	1000011	.	-	.	gene_id "Ubr3"; transcript_id "XM_073092768.1"; db_xref "GeneID:140757229"; db_xref "GenBank:XM_073092768.1"; experiment "COORDINATES: polyA evidence [ECO:0006239]"; gene "Ubr3"; model_evidence "Supporting evidence includes similarity to: 6 Proteins"; product "Ubr3 ubiquitin ligase, transcript variant X3"; transcript_biotype "mRNA"; exon_number "29";
NW_027332212.1	Gnomon	exon	999106	999351	.	-	.	gene_id "Ubr3"; transcript_id "XM_073092768.1"; db_xref "GeneID:140757229"; db_xref "GenBank:XM_073092768.1"; experiment "COORDINATES: polyA evidence [ECO:0006239]"; gene "Ubr3"; model_evidence "Supporting evidence includes similarity to: 6 Proteins"; product "Ubr3 ubiquitin ligase, transcript variant X3"; transcript_biotype "mRNA"; exon_number "30";
NW_027332212.1	Gnomon	exon	998298	998516	.	-	.	gene_id "Ubr3"; transcript_id "XM_073092768.1"; db_xref "GeneID:140757229"; db_xref "GenBank:XM_073092768.1"; experiment "COORDINATES: polyA evidence [ECO:0006239]"; gene "Ubr3"; model_evidence "Supporting evidence includes similarity to: 6 Proteins"; product "Ubr3 ubiquitin ligase, transcript variant X3"; transcript_biotype "mRNA"; exon_number "31";
NW_027332212.1	Gnomon	exon	997639	997778	.	-	.	gene_id "Ubr3"; transcript_id "XM_073092768.1"; db_xref "GeneID:140757229"; db_xref "GenBank:XM_073092768.1"; experiment "COORDINATES: polyA evidence [ECO:0006239]"; gene "Ubr3"; model_evidence "Supporting evidence includes similarity to: 6 Proteins"; product "Ubr3 ubiquitin ligase, transcript variant X3"; transcript_biotype "mRNA"; exon_number "32";
NW_027332212.1	Gnomon	exon	996735	996853	.	-	.	gene_id "Ubr3"; transcript_id "XM_073092768.1"; db_xref "GeneID:140757229"; db_xref "GenBank:XM_073092768.1"; experiment "COORDINATES: polyA evidence [ECO:0006239]"; gene "Ubr3"; model_evidence "Supporting evidence includes similarity to: 6 Proteins"; product "Ubr3 ubiquitin ligase, transcript variant X3"; transcript_biotype "mRNA"; exon_number "33";
NW_027332212.1	Gnomon	exon	992795	995908	.	-	.	gene_id "Ubr3"; transcript_id "XM_073092768.1"; db_xref "GeneID:140757229"; db_xref "GenBank:XM_073092768.1"; experiment "COORDINATES: polyA evidence [ECO:0006239]"; gene "Ubr3"; model_evidence "Supporting evidence includes similarity to: 6 Proteins"; product "Ubr3 ubiquitin ligase, transcript variant X3"; transcript_biotype "mRNA"; exon_number "34";
NW_027332212.1	Gnomon	CDS	1056172	1056388	.	-	0	gene_id "Ubr3"; transcript_id "XM_073092768.1"; db_xref "GeneID:140757229"; db_xref "GenBank:XP_072948869.1"; gbkey "CDS"; gene "Ubr3"; product "E3 ubiquitin-protein ligase Ubr3 isoform X3"; protein_id "XP_072948869.1"; exon_number "1";
NW_027332212.1	Gnomon	CDS	1039976	1040189	.	-	2	gene_id "Ubr3"; transcript_id "XM_073092768.1"; db_xref "GeneID:140757229"; db_xref "GenBank:XP_072948869.1"; gbkey "CDS"; gene "Ubr3"; product "E3 ubiquitin-protein ligase Ubr3 isoform X3"; protein_id "XP_072948869.1"; exon_number "2";
NW_027332212.1	Gnomon	CDS	1035209	1035334	.	-	1	gene_id "Ubr3"; transcript_id "XM_073092768.1"; db_xref "GeneID:140757229"; db_xref "GenBank:XP_072948869.1"; gbkey "CDS"; gene "Ubr3"; product "E3 ubiquitin-protein ligase Ubr3 isoform X3"; protein_id "XP_072948869.1"; exon_number "3";
NW_027332212.1	Gnomon	CDS	1034748	1034883	.	-	1	gene_id "Ubr3"; transcript_id "XM_073092768.1"; db_xref "GeneID:140757229"; db_xref "GenBank:XP_072948869.1"; gbkey "CDS"; gene "Ubr3"; product "E3 ubiquitin-protein ligase Ubr3 isoform X3"; protein_id "XP_072948869.1"; exon_number "4";
NW_027332212.1	Gnomon	CDS	1034428	1034549	.	-	0	gene_id "Ubr3"; transcript_id "XM_073092768.1"; db_xref "GeneID:140757229"; db_xref "GenBank:XP_072948869.1"; gbkey "CDS"; gene "Ubr3"; product "E3 ubiquitin-protein ligase Ubr3 isoform X3"; protein_id "XP_072948869.1"; exon_number "5";
NW_027332212.1	Gnomon	CDS	1033894	1034035	.	-	1	gene_id "Ubr3"; transcript_id "XM_073092768.1"; db_xref "GeneID:140757229"; db_xref "GenBank:XP_072948869.1"; gbkey "CDS"; gene "Ubr3"; product "E3 ubiquitin-protein ligase Ubr3 isoform X3"; protein_id "XP_072948869.1"; exon_number "6";
NW_027332212.1	Gnomon	CDS	1033328	1033736	.	-	0	gene_id "Ubr3"; transcript_id "XM_073092768.1"; db_xref "GeneID:140757229"; db_xref "GenBank:XP_072948869.1"; gbkey "CDS"; gene "Ubr3"; product "E3 ubiquitin-protein ligase Ubr3 isoform X3"; protein_id "XP_072948869.1"; exon_number "7";
NW_027332212.1	Gnomon	CDS	1032713	1032942	.	-	2	gene_id "Ubr3"; transcript_id "XM_073092768.1"; db_xref "GeneID:140757229"; db_xref "GenBank:XP_072948869.1"; gbkey "CDS"; gene "Ubr3"; product "E3 ubiquitin-protein ligase Ubr3 isoform X3"; protein_id "XP_072948869.1"; exon_number "8";
NW_027332212.1	Gnomon	CDS	1030951	1031007	.	-	0	gene_id "Ubr3"; transcript_id "XM_073092768.1"; db_xref "GeneID:140757229"; db_xref "GenBank:XP_072948869.1"; gbkey "CDS"; gene "Ubr3"; product "E3 ubiquitin-protein ligase Ubr3 isoform X3"; protein_id "XP_072948869.1"; exon_number "9";
NW_027332212.1	Gnomon	CDS	1029625	1029780	.	-	0	gene_id "Ubr3"; transcript_id "XM_073092768.1"; db_xref "GeneID:140757229"; db_xref "GenBank:XP_072948869.1"; gbkey "CDS"; gene "Ubr3"; product "E3 ubiquitin-protein ligase Ubr3 isoform X3"; protein_id "XP_072948869.1"; exon_number "10";
NW_027332212.1	Gnomon	CDS	1011888	1012069	.	-	0	gene_id "Ubr3"; transcript_id "XM_073092768.1"; db_xref "GeneID:140757229"; db_xref "GenBank:XP_072948869.1"; gbkey "CDS"; gene "Ubr3"; product "E3 ubiquitin-protein ligase Ubr3 isoform X3"; protein_id "XP_072948869.1"; exon_number "11";
NW_027332212.1	Gnomon	CDS	1011458	1011582	.	-	1	gene_id "Ubr3"; transcript_id "XM_073092768.1"; db_xref "GeneID:140757229"; db_xref "GenBank:XP_072948869.1"; gbkey "CDS"; gene "Ubr3"; product "E3 ubiquitin-protein ligase Ubr3 isoform X3"; protein_id "XP_072948869.1"; exon_number "12";
NW_027332212.1	Gnomon	CDS	1011006	1011148	.	-	2	gene_id "Ubr3"; transcript_id "XM_073092768.1"; db_xref "GeneID:140757229"; db_xref "GenBank:XP_072948869.1"; gbkey "CDS"; gene "Ubr3"; product "E3 ubiquitin-protein ligase Ubr3 isoform X3"; protein_id "XP_072948869.1"; exon_number "13";
NW_027332212.1	Gnomon	CDS	1010453	1010616	.	-	0	gene_id "Ubr3"; transcript_id "XM_073092768.1"; db_xref "GeneID:140757229"; db_xref "GenBank:XP_072948869.1"; gbkey "CDS"; gene "Ubr3"; product "E3 ubiquitin-protein ligase Ubr3 isoform X3"; protein_id "XP_072948869.1"; exon_number "14";
NW_027332212.1	Gnomon	CDS	1010064	1010197	.	-	1	gene_id "Ubr3"; transcript_id "XM_073092768.1"; db_xref "GeneID:140757229"; db_xref "GenBank:XP_072948869.1"; gbkey "CDS"; gene "Ubr3"; product "E3 ubiquitin-protein ligase Ubr3 isoform X3"; protein_id "XP_072948869.1"; exon_number "15";
NW_027332212.1	Gnomon	CDS	1009447	1009613	.	-	2	gene_id "Ubr3"; transcript_id "XM_073092768.1"; db_xref "GeneID:140757229"; db_xref "GenBank:XP_072948869.1"; gbkey "CDS"; gene "Ubr3"; product "E3 ubiquitin-protein ligase Ubr3 isoform X3"; protein_id "XP_072948869.1"; exon_number "16";
NW_027332212.1	Gnomon	CDS	1008580	1008772	.	-	0	gene_id "Ubr3"; transcript_id "XM_073092768.1"; db_xref "GeneID:140757229"; db_xref "GenBank:XP_072948869.1"; gbkey "CDS"; gene "Ubr3"; product "E3 ubiquitin-protein ligase Ubr3 isoform X3"; protein_id "XP_072948869.1"; exon_number "17";
NW_027332212.1	Gnomon	CDS	1007486	1007598	.	-	2	gene_id "Ubr3"; transcript_id "XM_073092768.1"; db_xref "GeneID:140757229"; db_xref "GenBank:XP_072948869.1"; gbkey "CDS"; gene "Ubr3"; product "E3 ubiquitin-protein ligase Ubr3 isoform X3"; protein_id "XP_072948869.1"; exon_number "18";
NW_027332212.1	Gnomon	CDS	1007285	1007359	.	-	0	gene_id "Ubr3"; transcript_id "XM_073092768.1"; db_xref "GeneID:140757229"; db_xref "GenBank:XP_072948869.1"; gbkey "CDS"; gene "Ubr3"; product "E3 ubiquitin-protein ligase Ubr3 isoform X3"; protein_id "XP_072948869.1"; exon_number "19";
NW_027332212.1	Gnomon	CDS	1006872	1007031	.	-	0	gene_id "Ubr3"; transcript_id "XM_073092768.1"; db_xref "GeneID:140757229"; db_xref "GenBank:XP_072948869.1"; gbkey "CDS"; gene "Ubr3"; product "E3 ubiquitin-protein ligase Ubr3 isoform X3"; protein_id "XP_072948869.1"; exon_number "20";
NW_027332212.1	Gnomon	CDS	1006127	1006248	.	-	2	gene_id "Ubr3"; transcript_id "XM_073092768.1"; db_xref "GeneID:140757229"; db_xref "GenBank:XP_072948869.1"; gbkey "CDS"; gene "Ubr3"; product "E3 ubiquitin-protein ligase Ubr3 isoform X3"; protein_id "XP_072948869.1"; exon_number "21";
NW_027332212.1	Gnomon	CDS	1005551	1005695	.	-	0	gene_id "Ubr3"; transcript_id "XM_073092768.1"; db_xref "GeneID:140757229"; db_xref "GenBank:XP_072948869.1"; gbkey "CDS"; gene "Ubr3"; product "E3 ubiquitin-protein ligase Ubr3 isoform X3"; protein_id "XP_072948869.1"; exon_number "22";
NW_027332212.1	Gnomon	CDS	1004741	1004876	.	-	2	gene_id "Ubr3"; transcript_id "XM_073092768.1"; db_xref "GeneID:140757229"; db_xref "GenBank:XP_072948869.1"; gbkey "CDS"; gene "Ubr3"; product "E3 ubiquitin-protein ligase Ubr3 isoform X3"; protein_id "XP_072948869.1"; exon_number "23";
NW_027332212.1	Gnomon	CDS	1003539	1003776	.	-	1	gene_id "Ubr3"; transcript_id "XM_073092768.1"; db_xref "GeneID:140757229"; db_xref "GenBank:XP_072948869.1"; gbkey "CDS"; gene "Ubr3"; product "E3 ubiquitin-protein ligase Ubr3 isoform X3"; protein_id "XP_072948869.1"; exon_number "24";
NW_027332212.1	Gnomon	CDS	1002746	1002904	.	-	0	gene_id "Ubr3"; transcript_id "XM_073092768.1"; db_xref "GeneID:140757229"; db_xref "GenBank:XP_072948869.1"; gbkey "CDS"; gene "Ubr3"; product "E3 ubiquitin-protein ligase Ubr3 isoform X3"; protein_id "XP_072948869.1"; exon_number "25";
NW_027332212.1	Gnomon	CDS	1001920	1002219	.	-	0	gene_id "Ubr3"; transcript_id "XM_073092768.1"; db_xref "GeneID:140757229"; db_xref "GenBank:XP_072948869.1"; gbkey "CDS"; gene "Ubr3"; product "E3 ubiquitin-protein ligase Ubr3 isoform X3"; protein_id "XP_072948869.1"; exon_number "26";
NW_027332212.1	Gnomon	CDS	1001109	1001328	.	-	0	gene_id "Ubr3"; transcript_id "XM_073092768.1"; db_xref "GeneID:140757229"; db_xref "GenBank:XP_072948869.1"; gbkey "CDS"; gene "Ubr3"; product "E3 ubiquitin-protein ligase Ubr3 isoform X3"; protein_id "XP_072948869.1"; exon_number "27";
NW_027332212.1	Gnomon	CDS	1000495	1000755	.	-	2	gene_id "Ubr3"; transcript_id "XM_073092768.1"; db_xref "GeneID:140757229"; db_xref "GenBank:XP_072948869.1"; gbkey "CDS"; gene "Ubr3"; product "E3 ubiquitin-protein ligase Ubr3 isoform X3"; protein_id "XP_072948869.1"; exon_number "28";
NW_027332212.1	Gnomon	CDS	999752	1000011	.	-	2	gene_id "Ubr3"; transcript_id "XM_073092768.1"; db_xref "GeneID:140757229"; db_xref "GenBank:XP_072948869.1"; gbkey "CDS"; gene "Ubr3"; product "E3 ubiquitin-protein ligase Ubr3 isoform X3"; protein_id "XP_072948869.1"; exon_number "29";
NW_027332212.1	Gnomon	CDS	999106	999351	.	-	0	gene_id "Ubr3"; transcript_id "XM_073092768.1"; db_xref "GeneID:140757229"; db_xref "GenBank:XP_072948869.1"; gbkey "CDS"; gene "Ubr3"; product "E3 ubiquitin-protein ligase Ubr3 isoform X3"; protein_id "XP_072948869.1"; exon_number "30";
NW_027332212.1	Gnomon	CDS	998298	998516	.	-	0	gene_id "Ubr3"; transcript_id "XM_073092768.1"; db_xref "GeneID:140757229"; db_xref "GenBank:XP_072948869.1"; gbkey "CDS"; gene "Ubr3"; product "E3 ubiquitin-protein ligase Ubr3 isoform X3"; protein_id "XP_072948869.1"; exon_number "31";
NW_027332212.1	Gnomon	CDS	997639	997778	.	-	0	gene_id "Ubr3"; transcript_id "XM_073092768.1"; db_xref "GeneID:140757229"; db_xref "GenBank:XP_072948869.1"; gbkey "CDS"; gene "Ubr3"; product "E3 ubiquitin-protein ligase Ubr3 isoform X3"; protein_id "XP_072948869.1"; exon_number "32";
NW_027332212.1	Gnomon	CDS	996739	996853	.	-	1	gene_id "Ubr3"; transcript_id "XM_073092768.1"; db_xref "GeneID:140757229"; db_xref "GenBank:XP_072948869.1"; gbkey "CDS"; gene "Ubr3"; product "E3 ubiquitin-protein ligase Ubr3 isoform X3"; protein_id "XP_072948869.1"; exon_number "33";
NW_027332212.1	Gnomon	start_codon	1056386	1056388	.	-	0	gene_id "Ubr3"; transcript_id "XM_073092768.1"; db_xref "GeneID:140757229"; db_xref "GenBank:XP_072948869.1"; gbkey "CDS"; gene "Ubr3"; product "E3 ubiquitin-protein ligase Ubr3 isoform X3"; protein_id "XP_072948869.1"; exon_number "1";
NW_027332212.1	Gnomon	stop_codon	996736	996738	.	-	0	gene_id "Ubr3"; transcript_id "XM_073092768.1"; db_xref "GeneID:140757229"; db_xref "GenBank:XP_072948869.1"; gbkey "CDS"; gene "Ubr3"; product "E3 ubiquitin-protein ligase Ubr3 isoform X3"; protein_id "XP_072948869.1"; exon_number "33";
NW_027332212.1	Gnomon	transcript	992795	1056714	.	-	.	gene_id "Ubr3"; transcript_id "XM_073092766.1"; db_xref "GeneID:140757229"; db_xref "GenBank:XM_073092766.1"; experiment "COORDINATES: polyA evidence [ECO:0006239]"; gbkey "mRNA"; gene "Ubr3"; model_evidence "Supporting evidence includes similarity to: 6 Proteins"; product "Ubr3 ubiquitin ligase, transcript variant X1"; transcript_biotype "mRNA";
NW_027332212.1	Gnomon	exon	1056172	1056714	.	-	.	gene_id "Ubr3"; transcript_id "XM_073092766.1"; db_xref "GeneID:140757229"; db_xref "GenBank:XM_073092766.1"; experiment "COORDINATES: polyA evidence [ECO:0006239]"; gene "Ubr3"; model_evidence "Supporting evidence includes similarity to: 6 Proteins"; product "Ubr3 ubiquitin ligase, transcript variant X1"; transcript_biotype "mRNA"; exon_number "1";
NW_027332212.1	Gnomon	exon	1039976	1040189	.	-	.	gene_id "Ubr3"; transcript_id "XM_073092766.1"; db_xref "GeneID:140757229"; db_xref "GenBank:XM_073092766.1"; experiment "COORDINATES: polyA evidence [ECO:0006239]"; gene "Ubr3"; model_evidence "Supporting evidence includes similarity to: 6 Proteins"; product "Ubr3 ubiquitin ligase, transcript variant X1"; transcript_biotype "mRNA"; exon_number "2";
NW_027332212.1	Gnomon	exon	1035209	1035334	.	-	.	gene_id "Ubr3"; transcript_id "XM_073092766.1"; db_xref "GeneID:140757229"; db_xref "GenBank:XM_073092766.1"; experiment "COORDINATES: polyA evidence [ECO:0006239]"; gene "Ubr3"; model_evidence "Supporting evidence includes similarity to: 6 Proteins"; product "Ubr3 ubiquitin ligase, transcript variant X1"; transcript_biotype "mRNA"; exon_number "3";
NW_027332212.1	Gnomon	exon	1034748	1034883	.	-	.	gene_id "Ubr3"; transcript_id "XM_073092766.1"; db_xref "GeneID:140757229"; db_xref "GenBank:XM_073092766.1"; experiment "COORDINATES: polyA evidence [ECO:0006239]"; gene "Ubr3"; model_evidence "Supporting evidence includes similarity to: 6 Proteins"; product "Ubr3 ubiquitin ligase, transcript variant X1"; transcript_biotype "mRNA"; exon_number "4";
NW_027332212.1	Gnomon	exon	1034428	1034549	.	-	.	gene_id "Ubr3"; transcript_id "XM_073092766.1"; db_xref "GeneID:140757229"; db_xref "GenBank:XM_073092766.1"; experiment "COORDINATES: polyA evidence [ECO:0006239]"; gene "Ubr3"; model_evidence "Supporting evidence includes similarity to: 6 Proteins"; product "Ubr3 ubiquitin ligase, transcript variant X1"; transcript_biotype "mRNA"; exon_number "5";
NW_027332212.1	Gnomon	exon	1033894	1034035	.	-	.	gene_id "Ubr3"; transcript_id "XM_073092766.1"; db_xref "GeneID:140757229"; db_xref "GenBank:XM_073092766.1"; experiment "COORDINATES: polyA evidence [ECO:0006239]"; gene "Ubr3"; model_evidence "Supporting evidence includes similarity to: 6 Proteins"; product "Ubr3 ubiquitin ligase, transcript variant X1"; transcript_biotype "mRNA"; exon_number "6";
NW_027332212.1	Gnomon	exon	1033328	1033736	.	-	.	gene_id "Ubr3"; transcript_id "XM_073092766.1"; db_xref "GeneID:140757229"; db_xref "GenBank:XM_073092766.1"; experiment "COORDINATES: polyA evidence [ECO:0006239]"; gene "Ubr3"; model_evidence "Supporting evidence includes similarity to: 6 Proteins"; product "Ubr3 ubiquitin ligase, transcript variant X1"; transcript_biotype "mRNA"; exon_number "7";
NW_027332212.1	Gnomon	exon	1032713	1032942	.	-	.	gene_id "Ubr3"; transcript_id "XM_073092766.1"; db_xref "GeneID:140757229"; db_xref "GenBank:XM_073092766.1"; experiment "COORDINATES: polyA evidence [ECO:0006239]"; gene "Ubr3"; model_evidence "Supporting evidence includes similarity to: 6 Proteins"; product "Ubr3 ubiquitin ligase, transcript variant X1"; transcript_biotype "mRNA"; exon_number "8";
NW_027332212.1	Gnomon	exon	1030951	1031007	.	-	.	gene_id "Ubr3"; transcript_id "XM_073092766.1"; db_xref "GeneID:140757229"; db_xref "GenBank:XM_073092766.1"; experiment "COORDINATES: polyA evidence [ECO:0006239]"; gene "Ubr3"; model_evidence "Supporting evidence includes similarity to: 6 Proteins"; product "Ubr3 ubiquitin ligase, transcript variant X1"; transcript_biotype "mRNA"; exon_number "9";
NW_027332212.1	Gnomon	exon	1029625	1029780	.	-	.	gene_id "Ubr3"; transcript_id "XM_073092766.1"; db_xref "GeneID:140757229"; db_xref "GenBank:XM_073092766.1"; experiment "COORDINATES: polyA evidence [ECO:0006239]"; gene "Ubr3"; model_evidence "Supporting evidence includes similarity to: 6 Proteins"; product "Ubr3 ubiquitin ligase, transcript variant X1"; transcript_biotype "mRNA"; exon_number "10";
NW_027332212.1	Gnomon	exon	1011888	1012069	.	-	.	gene_id "Ubr3"; transcript_id "XM_073092766.1"; db_xref "GeneID:140757229"; db_xref "GenBank:XM_073092766.1"; experiment "COORDINATES: polyA evidence [ECO:0006239]"; gene "Ubr3"; model_evidence "Supporting evidence includes similarity to: 6 Proteins"; product "Ubr3 ubiquitin ligase, transcript variant X1"; transcript_biotype "mRNA"; exon_number "11";
NW_027332212.1	Gnomon	exon	1011458	1011582	.	-	.	gene_id "Ubr3"; transcript_id "XM_073092766.1"; db_xref "GeneID:140757229"; db_xref "GenBank:XM_073092766.1"; experiment "COORDINATES: polyA evidence [ECO:0006239]"; gene "Ubr3"; model_evidence "Supporting evidence includes similarity to: 6 Proteins"; product "Ubr3 ubiquitin ligase, transcript variant X1"; transcript_biotype "mRNA"; exon_number "12";
NW_027332212.1	Gnomon	exon	1011006	1011148	.	-	.	gene_id "Ubr3"; transcript_id "XM_073092766.1"; db_xref "GeneID:140757229"; db_xref "GenBank:XM_073092766.1"; experiment "COORDINATES: polyA evidence [ECO:0006239]"; gene "Ubr3"; model_evidence "Supporting evidence includes similarity to: 6 Proteins"; product "Ubr3 ubiquitin ligase, transcript variant X1"; transcript_biotype "mRNA"; exon_number "13";
NW_027332212.1	Gnomon	exon	1010453	1010616	.	-	.	gene_id "Ubr3"; transcript_id "XM_073092766.1"; db_xref "GeneID:140757229"; db_xref "GenBank:XM_073092766.1"; experiment "COORDINATES: polyA evidence [ECO:0006239]"; gene "Ubr3"; model_evidence "Supporting evidence includes similarity to: 6 Proteins"; product "Ubr3 ubiquitin ligase, transcript variant X1"; transcript_biotype "mRNA"; exon_number "14";
NW_027332212.1	Gnomon	exon	1010064	1010197	.	-	.	gene_id "Ubr3"; transcript_id "XM_073092766.1"; db_xref "GeneID:140757229"; db_xref "GenBank:XM_073092766.1"; experiment "COORDINATES: polyA evidence [ECO:0006239]"; gene "Ubr3"; model_evidence "Supporting evidence includes similarity to: 6 Proteins"; product "Ubr3 ubiquitin ligase, transcript variant X1"; transcript_biotype "mRNA"; exon_number "15";
NW_027332212.1	Gnomon	exon	1009447	1009613	.	-	.	gene_id "Ubr3"; transcript_id "XM_073092766.1"; db_xref "GeneID:140757229"; db_xref "GenBank:XM_073092766.1"; experiment "COORDINATES: polyA evidence [ECO:0006239]"; gene "Ubr3"; model_evidence "Supporting evidence includes similarity to: 6 Proteins"; product "Ubr3 ubiquitin ligase, transcript variant X1"; transcript_biotype "mRNA"; exon_number "16";
NW_027332212.1	Gnomon	exon	1008580	1008772	.	-	.	gene_id "Ubr3"; transcript_id "XM_073092766.1"; db_xref "GeneID:140757229"; db_xref "GenBank:XM_073092766.1"; experiment "COORDINATES: polyA evidence [ECO:0006239]"; gene "Ubr3"; model_evidence "Supporting evidence includes similarity to: 6 Proteins"; product "Ubr3 ubiquitin ligase, transcript variant X1"; transcript_biotype "mRNA"; exon_number "17";
NW_027332212.1	Gnomon	exon	1007486	1007598	.	-	.	gene_id "Ubr3"; transcript_id "XM_073092766.1"; db_xref "GeneID:140757229"; db_xref "GenBank:XM_073092766.1"; experiment "COORDINATES: polyA evidence [ECO:0006239]"; gene "Ubr3"; model_evidence "Supporting evidence includes similarity to: 6 Proteins"; product "Ubr3 ubiquitin ligase, transcript variant X1"; transcript_biotype "mRNA"; exon_number "18";
NW_027332212.1	Gnomon	exon	1007285	1007359	.	-	.	gene_id "Ubr3"; transcript_id "XM_073092766.1"; db_xref "GeneID:140757229"; db_xref "GenBank:XM_073092766.1"; experiment "COORDINATES: polyA evidence [ECO:0006239]"; gene "Ubr3"; model_evidence "Supporting evidence includes similarity to: 6 Proteins"; product "Ubr3 ubiquitin ligase, transcript variant X1"; transcript_biotype "mRNA"; exon_number "19";
NW_027332212.1	Gnomon	exon	1006872	1007031	.	-	.	gene_id "Ubr3"; transcript_id "XM_073092766.1"; db_xref "GeneID:140757229"; db_xref "GenBank:XM_073092766.1"; experiment "COORDINATES: polyA evidence [ECO:0006239]"; gene "Ubr3"; model_evidence "Supporting evidence includes similarity to: 6 Proteins"; product "Ubr3 ubiquitin ligase, transcript variant X1"; transcript_biotype "mRNA"; exon_number "20";
NW_027332212.1	Gnomon	exon	1006127	1006347	.	-	.	gene_id "Ubr3"; transcript_id "XM_073092766.1"; db_xref "GeneID:140757229"; db_xref "GenBank:XM_073092766.1"; experiment "COORDINATES: polyA evidence [ECO:0006239]"; gene "Ubr3"; model_evidence "Supporting evidence includes similarity to: 6 Proteins"; product "Ubr3 ubiquitin ligase, transcript variant X1"; transcript_biotype "mRNA"; exon_number "21";
NW_027332212.1	Gnomon	exon	1005551	1005695	.	-	.	gene_id "Ubr3"; transcript_id "XM_073092766.1"; db_xref "GeneID:140757229"; db_xref "GenBank:XM_073092766.1"; experiment "COORDINATES: polyA evidence [ECO:0006239]"; gene "Ubr3"; model_evidence "Supporting evidence includes similarity to: 6 Proteins"; product "Ubr3 ubiquitin ligase, transcript variant X1"; transcript_biotype "mRNA"; exon_number "22";
NW_027332212.1	Gnomon	exon	1004741	1004876	.	-	.	gene_id "Ubr3"; transcript_id "XM_073092766.1"; db_xref "GeneID:140757229"; db_xref "GenBank:XM_073092766.1"; experiment "COORDINATES: polyA evidence [ECO:0006239]"; gene "Ubr3"; model_evidence "Supporting evidence includes similarity to: 6 Proteins"; product "Ubr3 ubiquitin ligase, transcript variant X1"; transcript_biotype "mRNA"; exon_number "23";
NW_027332212.1	Gnomon	exon	1003539	1003776	.	-	.	gene_id "Ubr3"; transcript_id "XM_073092766.1"; db_xref "GeneID:140757229"; db_xref "GenBank:XM_073092766.1"; experiment "COORDINATES: polyA evidence [ECO:0006239]"; gene "Ubr3"; model_evidence "Supporting evidence includes similarity to: 6 Proteins"; product "Ubr3 ubiquitin ligase, transcript variant X1"; transcript_biotype "mRNA"; exon_number "24";
NW_027332212.1	Gnomon	exon	1002746	1002904	.	-	.	gene_id "Ubr3"; transcript_id "XM_073092766.1"; db_xref "GeneID:140757229"; db_xref "GenBank:XM_073092766.1"; experiment "COORDINATES: polyA evidence [ECO:0006239]"; gene "Ubr3"; model_evidence "Supporting evidence includes similarity to: 6 Proteins"; product "Ubr3 ubiquitin ligase, transcript variant X1"; transcript_biotype "mRNA"; exon_number "25";
NW_027332212.1	Gnomon	exon	1001920	1002219	.	-	.	gene_id "Ubr3"; transcript_id "XM_073092766.1"; db_xref "GeneID:140757229"; db_xref "GenBank:XM_073092766.1"; experiment "COORDINATES: polyA evidence [ECO:0006239]"; gene "Ubr3"; model_evidence "Supporting evidence includes similarity to: 6 Proteins"; product "Ubr3 ubiquitin ligase, transcript variant X1"; transcript_biotype "mRNA"; exon_number "26";
NW_027332212.1	Gnomon	exon	1001109	1001328	.	-	.	gene_id "Ubr3"; transcript_id "XM_073092766.1"; db_xref "GeneID:140757229"; db_xref "GenBank:XM_073092766.1"; experiment "COORDINATES: polyA evidence [ECO:0006239]"; gene "Ubr3"; model_evidence "Supporting evidence includes similarity to: 6 Proteins"; product "Ubr3 ubiquitin ligase, transcript variant X1"; transcript_biotype "mRNA"; exon_number "27";
NW_027332212.1	Gnomon	exon	1000495	1000755	.	-	.	gene_id "Ubr3"; transcript_id "XM_073092766.1"; db_xref "GeneID:140757229"; db_xref "GenBank:XM_073092766.1"; experiment "COORDINATES: polyA evidence [ECO:0006239]"; gene "Ubr3"; model_evidence "Supporting evidence includes similarity to: 6 Proteins"; product "Ubr3 ubiquitin ligase, transcript variant X1"; transcript_biotype "mRNA"; exon_number "28";
NW_027332212.1	Gnomon	exon	999752	1000011	.	-	.	gene_id "Ubr3"; transcript_id "XM_073092766.1"; db_xref "GeneID:140757229"; db_xref "GenBank:XM_073092766.1"; experiment "COORDINATES: polyA evidence [ECO:0006239]"; gene "Ubr3"; model_evidence "Supporting evidence includes similarity to: 6 Proteins"; product "Ubr3 ubiquitin ligase, transcript variant X1"; transcript_biotype "mRNA"; exon_number "29";
NW_027332212.1	Gnomon	exon	999106	999351	.	-	.	gene_id "Ubr3"; transcript_id "XM_073092766.1"; db_xref "GeneID:140757229"; db_xref "GenBank:XM_073092766.1"; experiment "COORDINATES: polyA evidence [ECO:0006239]"; gene "Ubr3"; model_evidence "Supporting evidence includes similarity to: 6 Proteins"; product "Ubr3 ubiquitin ligase, transcript variant X1"; transcript_biotype "mRNA"; exon_number "30";
NW_027332212.1	Gnomon	exon	998298	998516	.	-	.	gene_id "Ubr3"; transcript_id "XM_073092766.1"; db_xref "GeneID:140757229"; db_xref "GenBank:XM_073092766.1"; experiment "COORDINATES: polyA evidence [ECO:0006239]"; gene "Ubr3"; model_evidence "Supporting evidence includes similarity to: 6 Proteins"; product "Ubr3 ubiquitin ligase, transcript variant X1"; transcript_biotype "mRNA"; exon_number "31";
NW_027332212.1	Gnomon	exon	997639	997778	.	-	.	gene_id "Ubr3"; transcript_id "XM_073092766.1"; db_xref "GeneID:140757229"; db_xref "GenBank:XM_073092766.1"; experiment "COORDINATES: polyA evidence [ECO:0006239]"; gene "Ubr3"; model_evidence "Supporting evidence includes similarity to: 6 Proteins"; product "Ubr3 ubiquitin ligase, transcript variant X1"; transcript_biotype "mRNA"; exon_number "32";
NW_027332212.1	Gnomon	exon	996735	996853	.	-	.	gene_id "Ubr3"; transcript_id "XM_073092766.1"; db_xref "GeneID:140757229"; db_xref "GenBank:XM_073092766.1"; experiment "COORDINATES: polyA evidence [ECO:0006239]"; gene "Ubr3"; model_evidence "Supporting evidence includes similarity to: 6 Proteins"; product "Ubr3 ubiquitin ligase, transcript variant X1"; transcript_biotype "mRNA"; exon_number "33";
NW_027332212.1	Gnomon	exon	992795	995908	.	-	.	gene_id "Ubr3"; transcript_id "XM_073092766.1"; db_xref "GeneID:140757229"; db_xref "GenBank:XM_073092766.1"; experiment "COORDINATES: polyA evidence [ECO:0006239]"; gene "Ubr3"; model_evidence "Supporting evidence includes similarity to: 6 Proteins"; product "Ubr3 ubiquitin ligase, transcript variant X1"; transcript_biotype "mRNA"; exon_number "34";
NW_027332212.1	Gnomon	CDS	1056172	1056388	.	-	0	gene_id "Ubr3"; transcript_id "XM_073092766.1"; db_xref "GeneID:140757229"; db_xref "GenBank:XP_072948867.1"; gbkey "CDS"; gene "Ubr3"; product "E3 ubiquitin-protein ligase Ubr3 isoform X1"; protein_id "XP_072948867.1"; exon_number "1";
NW_027332212.1	Gnomon	CDS	1039976	1040189	.	-	2	gene_id "Ubr3"; transcript_id "XM_073092766.1"; db_xref "GeneID:140757229"; db_xref "GenBank:XP_072948867.1"; gbkey "CDS"; gene "Ubr3"; product "E3 ubiquitin-protein ligase Ubr3 isoform X1"; protein_id "XP_072948867.1"; exon_number "2";
NW_027332212.1	Gnomon	CDS	1035209	1035334	.	-	1	gene_id "Ubr3"; transcript_id "XM_073092766.1"; db_xref "GeneID:140757229"; db_xref "GenBank:XP_072948867.1"; gbkey "CDS"; gene "Ubr3"; product "E3 ubiquitin-protein ligase Ubr3 isoform X1"; protein_id "XP_072948867.1"; exon_number "3";
NW_027332212.1	Gnomon	CDS	1034748	1034883	.	-	1	gene_id "Ubr3"; transcript_id "XM_073092766.1"; db_xref "GeneID:140757229"; db_xref "GenBank:XP_072948867.1"; gbkey "CDS"; gene "Ubr3"; product "E3 ubiquitin-protein ligase Ubr3 isoform X1"; protein_id "XP_072948867.1"; exon_number "4";
NW_027332212.1	Gnomon	CDS	1034428	1034549	.	-	0	gene_id "Ubr3"; transcript_id "XM_073092766.1"; db_xref "GeneID:140757229"; db_xref "GenBank:XP_072948867.1"; gbkey "CDS"; gene "Ubr3"; product "E3 ubiquitin-protein ligase Ubr3 isoform X1"; protein_id "XP_072948867.1"; exon_number "5";
NW_027332212.1	Gnomon	CDS	1033894	1034035	.	-	1	gene_id "Ubr3"; transcript_id "XM_073092766.1"; db_xref "GeneID:140757229"; db_xref "GenBank:XP_072948867.1"; gbkey "CDS"; gene "Ubr3"; product "E3 ubiquitin-protein ligase Ubr3 isoform X1"; protein_id "XP_072948867.1"; exon_number "6";
NW_027332212.1	Gnomon	CDS	1033328	1033736	.	-	0	gene_id "Ubr3"; transcript_id "XM_073092766.1"; db_xref "GeneID:140757229"; db_xref "GenBank:XP_072948867.1"; gbkey "CDS"; gene "Ubr3"; product "E3 ubiquitin-protein ligase Ubr3 isoform X1"; protein_id "XP_072948867.1"; exon_number "7";
NW_027332212.1	Gnomon	CDS	1032713	1032942	.	-	2	gene_id "Ubr3"; transcript_id "XM_073092766.1"; db_xref "GeneID:140757229"; db_xref "GenBank:XP_072948867.1"; gbkey "CDS"; gene "Ubr3"; product "E3 ubiquitin-protein ligase Ubr3 isoform X1"; protein_id "XP_072948867.1"; exon_number "8";
NW_027332212.1	Gnomon	CDS	1030951	1031007	.	-	0	gene_id "Ubr3"; transcript_id "XM_073092766.1"; db_xref "GeneID:140757229"; db_xref "GenBank:XP_072948867.1"; gbkey "CDS"; gene "Ubr3"; product "E3 ubiquitin-protein ligase Ubr3 isoform X1"; protein_id "XP_072948867.1"; exon_number "9";
NW_027332212.1	Gnomon	CDS	1029625	1029780	.	-	0	gene_id "Ubr3"; transcript_id "XM_073092766.1"; db_xref "GeneID:140757229"; db_xref "GenBank:XP_072948867.1"; gbkey "CDS"; gene "Ubr3"; product "E3 ubiquitin-protein ligase Ubr3 isoform X1"; protein_id "XP_072948867.1"; exon_number "10";
NW_027332212.1	Gnomon	CDS	1011888	1012069	.	-	0	gene_id "Ubr3"; transcript_id "XM_073092766.1"; db_xref "GeneID:140757229"; db_xref "GenBank:XP_072948867.1"; gbkey "CDS"; gene "Ubr3"; product "E3 ubiquitin-protein ligase Ubr3 isoform X1"; protein_id "XP_072948867.1"; exon_number "11";
NW_027332212.1	Gnomon	CDS	1011458	1011582	.	-	1	gene_id "Ubr3"; transcript_id "XM_073092766.1"; db_xref "GeneID:140757229"; db_xref "GenBank:XP_072948867.1"; gbkey "CDS"; gene "Ubr3"; product "E3 ubiquitin-protein ligase Ubr3 isoform X1"; protein_id "XP_072948867.1"; exon_number "12";
NW_027332212.1	Gnomon	CDS	1011006	1011148	.	-	2	gene_id "Ubr3"; transcript_id "XM_073092766.1"; db_xref "GeneID:140757229"; db_xref "GenBank:XP_072948867.1"; gbkey "CDS"; gene "Ubr3"; product "E3 ubiquitin-protein ligase Ubr3 isoform X1"; protein_id "XP_072948867.1"; exon_number "13";
NW_027332212.1	Gnomon	CDS	1010453	1010616	.	-	0	gene_id "Ubr3"; transcript_id "XM_073092766.1"; db_xref "GeneID:140757229"; db_xref "GenBank:XP_072948867.1"; gbkey "CDS"; gene "Ubr3"; product "E3 ubiquitin-protein ligase Ubr3 isoform X1"; protein_id "XP_072948867.1"; exon_number "14";
NW_027332212.1	Gnomon	CDS	1010064	1010197	.	-	1	gene_id "Ubr3"; transcript_id "XM_073092766.1"; db_xref "GeneID:140757229"; db_xref "GenBank:XP_072948867.1"; gbkey "CDS"; gene "Ubr3"; product "E3 ubiquitin-protein ligase Ubr3 isoform X1"; protein_id "XP_072948867.1"; exon_number "15";
NW_027332212.1	Gnomon	CDS	1009447	1009613	.	-	2	gene_id "Ubr3"; transcript_id "XM_073092766.1"; db_xref "GeneID:140757229"; db_xref "GenBank:XP_072948867.1"; gbkey "CDS"; gene "Ubr3"; product "E3 ubiquitin-protein ligase Ubr3 isoform X1"; protein_id "XP_072948867.1"; exon_number "16";
NW_027332212.1	Gnomon	CDS	1008580	1008772	.	-	0	gene_id "Ubr3"; transcript_id "XM_073092766.1"; db_xref "GeneID:140757229"; db_xref "GenBank:XP_072948867.1"; gbkey "CDS"; gene "Ubr3"; product "E3 ubiquitin-protein ligase Ubr3 isoform X1"; protein_id "XP_072948867.1"; exon_number "17";
NW_027332212.1	Gnomon	CDS	1007486	1007598	.	-	2	gene_id "Ubr3"; transcript_id "XM_073092766.1"; db_xref "GeneID:140757229"; db_xref "GenBank:XP_072948867.1"; gbkey "CDS"; gene "Ubr3"; product "E3 ubiquitin-protein ligase Ubr3 isoform X1"; protein_id "XP_072948867.1"; exon_number "18";
NW_027332212.1	Gnomon	CDS	1007285	1007359	.	-	0	gene_id "Ubr3"; transcript_id "XM_073092766.1"; db_xref "GeneID:140757229"; db_xref "GenBank:XP_072948867.1"; gbkey "CDS"; gene "Ubr3"; product "E3 ubiquitin-protein ligase Ubr3 isoform X1"; protein_id "XP_072948867.1"; exon_number "19";
NW_027332212.1	Gnomon	CDS	1006872	1007031	.	-	0	gene_id "Ubr3"; transcript_id "XM_073092766.1"; db_xref "GeneID:140757229"; db_xref "GenBank:XP_072948867.1"; gbkey "CDS"; gene "Ubr3"; product "E3 ubiquitin-protein ligase Ubr3 isoform X1"; protein_id "XP_072948867.1"; exon_number "20";
NW_027332212.1	Gnomon	CDS	1006127	1006347	.	-	2	gene_id "Ubr3"; transcript_id "XM_073092766.1"; db_xref "GeneID:140757229"; db_xref "GenBank:XP_072948867.1"; gbkey "CDS"; gene "Ubr3"; product "E3 ubiquitin-protein ligase Ubr3 isoform X1"; protein_id "XP_072948867.1"; exon_number "21";
NW_027332212.1	Gnomon	CDS	1005551	1005695	.	-	0	gene_id "Ubr3"; transcript_id "XM_073092766.1"; db_xref "GeneID:140757229"; db_xref "GenBank:XP_072948867.1"; gbkey "CDS"; gene "Ubr3"; product "E3 ubiquitin-protein ligase Ubr3 isoform X1"; protein_id "XP_072948867.1"; exon_number "22";
NW_027332212.1	Gnomon	CDS	1004741	1004876	.	-	2	gene_id "Ubr3"; transcript_id "XM_073092766.1"; db_xref "GeneID:140757229"; db_xref "GenBank:XP_072948867.1"; gbkey "CDS"; gene "Ubr3"; product "E3 ubiquitin-protein ligase Ubr3 isoform X1"; protein_id "XP_072948867.1"; exon_number "23";
NW_027332212.1	Gnomon	CDS	1003539	1003776	.	-	1	gene_id "Ubr3"; transcript_id "XM_073092766.1"; db_xref "GeneID:140757229"; db_xref "GenBank:XP_072948867.1"; gbkey "CDS"; gene "Ubr3"; product "E3 ubiquitin-protein ligase Ubr3 isoform X1"; protein_id "XP_072948867.1"; exon_number "24";
NW_027332212.1	Gnomon	CDS	1002746	1002904	.	-	0	gene_id "Ubr3"; transcript_id "XM_073092766.1"; db_xref "GeneID:140757229"; db_xref "GenBank:XP_072948867.1"; gbkey "CDS"; gene "Ubr3"; product "E3 ubiquitin-protein ligase Ubr3 isoform X1"; protein_id "XP_072948867.1"; exon_number "25";
NW_027332212.1	Gnomon	CDS	1001920	1002219	.	-	0	gene_id "Ubr3"; transcript_id "XM_073092766.1"; db_xref "GeneID:140757229"; db_xref "GenBank:XP_072948867.1"; gbkey "CDS"; gene "Ubr3"; product "E3 ubiquitin-protein ligase Ubr3 isoform X1"; protein_id "XP_072948867.1"; exon_number "26";
NW_027332212.1	Gnomon	CDS	1001109	1001328	.	-	0	gene_id "Ubr3"; transcript_id "XM_073092766.1"; db_xref "GeneID:140757229"; db_xref "GenBank:XP_072948867.1"; gbkey "CDS"; gene "Ubr3"; product "E3 ubiquitin-protein ligase Ubr3 isoform X1"; protein_id "XP_072948867.1"; exon_number "27";
NW_027332212.1	Gnomon	CDS	1000495	1000755	.	-	2	gene_id "Ubr3"; transcript_id "XM_073092766.1"; db_xref "GeneID:140757229"; db_xref "GenBank:XP_072948867.1"; gbkey "CDS"; gene "Ubr3"; product "E3 ubiquitin-protein ligase Ubr3 isoform X1"; protein_id "XP_072948867.1"; exon_number "28";
NW_027332212.1	Gnomon	CDS	999752	1000011	.	-	2	gene_id "Ubr3"; transcript_id "XM_073092766.1"; db_xref "GeneID:140757229"; db_xref "GenBank:XP_072948867.1"; gbkey "CDS"; gene "Ubr3"; product "E3 ubiquitin-protein ligase Ubr3 isoform X1"; protein_id "XP_072948867.1"; exon_number "29";
NW_027332212.1	Gnomon	CDS	999106	999351	.	-	0	gene_id "Ubr3"; transcript_id "XM_073092766.1"; db_xref "GeneID:140757229"; db_xref "GenBank:XP_072948867.1"; gbkey "CDS"; gene "Ubr3"; product "E3 ubiquitin-protein ligase Ubr3 isoform X1"; protein_id "XP_072948867.1"; exon_number "30";
NW_027332212.1	Gnomon	CDS	998298	998516	.	-	0	gene_id "Ubr3"; transcript_id "XM_073092766.1"; db_xref "GeneID:140757229"; db_xref "GenBank:XP_072948867.1"; gbkey "CDS"; gene "Ubr3"; product "E3 ubiquitin-protein ligase Ubr3 isoform X1"; protein_id "XP_072948867.1"; exon_number "31";
NW_027332212.1	Gnomon	CDS	997639	997778	.	-	0	gene_id "Ubr3"; transcript_id "XM_073092766.1"; db_xref "GeneID:140757229"; db_xref "GenBank:XP_072948867.1"; gbkey "CDS"; gene "Ubr3"; product "E3 ubiquitin-protein ligase Ubr3 isoform X1"; protein_id "XP_072948867.1"; exon_number "32";
NW_027332212.1	Gnomon	CDS	996739	996853	.	-	1	gene_id "Ubr3"; transcript_id "XM_073092766.1"; db_xref "GeneID:140757229"; db_xref "GenBank:XP_072948867.1"; gbkey "CDS"; gene "Ubr3"; product "E3 ubiquitin-protein ligase Ubr3 isoform X1"; protein_id "XP_072948867.1"; exon_number "33";
NW_027332212.1	Gnomon	start_codon	1056386	1056388	.	-	0	gene_id "Ubr3"; transcript_id "XM_073092766.1"; db_xref "GeneID:140757229"; db_xref "GenBank:XP_072948867.1"; gbkey "CDS"; gene "Ubr3"; product "E3 ubiquitin-protein ligase Ubr3 isoform X1"; protein_id "XP_072948867.1"; exon_number "1";
NW_027332212.1	Gnomon	stop_codon	996736	996738	.	-	0	gene_id "Ubr3"; transcript_id "XM_073092766.1"; db_xref "GeneID:140757229"; db_xref "GenBank:XP_072948867.1"; gbkey "CDS"; gene "Ubr3"; product "E3 ubiquitin-protein ligase Ubr3 isoform X1"; protein_id "XP_072948867.1"; exon_number "33";
NW_027332212.1	Gnomon	gene	1013302	1028815	.	+	.	gene_id "orion"; transcript_id ""; db_xref "GeneID:140757231"; description "chemokine-like protein orion"; gbkey "Gene"; gene "orion"; gene_biotype "protein_coding";
NW_027332212.1	Gnomon	transcript	1013302	1028815	.	+	.	gene_id "orion"; transcript_id "XM_073092772.1"; db_xref "GeneID:140757231"; db_xref "GenBank:XM_073092772.1"; experiment "COORDINATES: polyA evidence [ECO:0006239]"; gbkey "mRNA"; gene "orion"; model_evidence "Supporting evidence includes similarity to: 3 Proteins"; product "chemokine-like protein orion, transcript variant X2"; transcript_biotype "mRNA";
NW_027332212.1	Gnomon	exon	1013302	1013897	.	+	.	gene_id "orion"; transcript_id "XM_073092772.1"; db_xref "GeneID:140757231"; db_xref "GenBank:XM_073092772.1"; experiment "COORDINATES: polyA evidence [ECO:0006239]"; gene "orion"; model_evidence "Supporting evidence includes similarity to: 3 Proteins"; product "chemokine-like protein orion, transcript variant X2"; transcript_biotype "mRNA"; exon_number "1";
NW_027332212.1	Gnomon	exon	1023749	1023890	.	+	.	gene_id "orion"; transcript_id "XM_073092772.1"; db_xref "GeneID:140757231"; db_xref "GenBank:XM_073092772.1"; experiment "COORDINATES: polyA evidence [ECO:0006239]"; gene "orion"; model_evidence "Supporting evidence includes similarity to: 3 Proteins"; product "chemokine-like protein orion, transcript variant X2"; transcript_biotype "mRNA"; exon_number "2";
NW_027332212.1	Gnomon	exon	1025333	1025470	.	+	.	gene_id "orion"; transcript_id "XM_073092772.1"; db_xref "GeneID:140757231"; db_xref "GenBank:XM_073092772.1"; experiment "COORDINATES: polyA evidence [ECO:0006239]"; gene "orion"; model_evidence "Supporting evidence includes similarity to: 3 Proteins"; product "chemokine-like protein orion, transcript variant X2"; transcript_biotype "mRNA"; exon_number "3";
NW_027332212.1	Gnomon	exon	1025559	1025776	.	+	.	gene_id "orion"; transcript_id "XM_073092772.1"; db_xref "GeneID:140757231"; db_xref "GenBank:XM_073092772.1"; experiment "COORDINATES: polyA evidence [ECO:0006239]"; gene "orion"; model_evidence "Supporting evidence includes similarity to: 3 Proteins"; product "chemokine-like protein orion, transcript variant X2"; transcript_biotype "mRNA"; exon_number "4";
NW_027332212.1	Gnomon	exon	1025871	1025963	.	+	.	gene_id "orion"; transcript_id "XM_073092772.1"; db_xref "GeneID:140757231"; db_xref "GenBank:XM_073092772.1"; experiment "COORDINATES: polyA evidence [ECO:0006239]"; gene "orion"; model_evidence "Supporting evidence includes similarity to: 3 Proteins"; product "chemokine-like protein orion, transcript variant X2"; transcript_biotype "mRNA"; exon_number "5";
NW_027332212.1	Gnomon	exon	1026832	1026959	.	+	.	gene_id "orion"; transcript_id "XM_073092772.1"; db_xref "GeneID:140757231"; db_xref "GenBank:XM_073092772.1"; experiment "COORDINATES: polyA evidence [ECO:0006239]"; gene "orion"; model_evidence "Supporting evidence includes similarity to: 3 Proteins"; product "chemokine-like protein orion, transcript variant X2"; transcript_biotype "mRNA"; exon_number "6";
NW_027332212.1	Gnomon	exon	1027192	1027431	.	+	.	gene_id "orion"; transcript_id "XM_073092772.1"; db_xref "GeneID:140757231"; db_xref "GenBank:XM_073092772.1"; experiment "COORDINATES: polyA evidence [ECO:0006239]"; gene "orion"; model_evidence "Supporting evidence includes similarity to: 3 Proteins"; product "chemokine-like protein orion, transcript variant X2"; transcript_biotype "mRNA"; exon_number "7";
NW_027332212.1	Gnomon	exon	1027511	1027642	.	+	.	gene_id "orion"; transcript_id "XM_073092772.1"; db_xref "GeneID:140757231"; db_xref "GenBank:XM_073092772.1"; experiment "COORDINATES: polyA evidence [ECO:0006239]"; gene "orion"; model_evidence "Supporting evidence includes similarity to: 3 Proteins"; product "chemokine-like protein orion, transcript variant X2"; transcript_biotype "mRNA"; exon_number "8";
NW_027332212.1	Gnomon	exon	1027933	1028102	.	+	.	gene_id "orion"; transcript_id "XM_073092772.1"; db_xref "GeneID:140757231"; db_xref "GenBank:XM_073092772.1"; experiment "COORDINATES: polyA evidence [ECO:0006239]"; gene "orion"; model_evidence "Supporting evidence includes similarity to: 3 Proteins"; product "chemokine-like protein orion, transcript variant X2"; transcript_biotype "mRNA"; exon_number "9";
NW_027332212.1	Gnomon	exon	1028556	1028815	.	+	.	gene_id "orion"; transcript_id "XM_073092772.1"; db_xref "GeneID:140757231"; db_xref "GenBank:XM_073092772.1"; experiment "COORDINATES: polyA evidence [ECO:0006239]"; gene "orion"; model_evidence "Supporting evidence includes similarity to: 3 Proteins"; product "chemokine-like protein orion, transcript variant X2"; transcript_biotype "mRNA"; exon_number "10";
NW_027332212.1	Gnomon	CDS	1013328	1013897	.	+	0	gene_id "orion"; transcript_id "XM_073092772.1"; db_xref "GeneID:140757231"; db_xref "GenBank:XP_072948873.1"; gbkey "CDS"; gene "orion"; product "uncharacterized protein orion isoform X2"; protein_id "XP_072948873.1"; exon_number "1";
NW_027332212.1	Gnomon	CDS	1023749	1023890	.	+	0	gene_id "orion"; transcript_id "XM_073092772.1"; db_xref "GeneID:140757231"; db_xref "GenBank:XP_072948873.1"; gbkey "CDS"; gene "orion"; product "uncharacterized protein orion isoform X2"; protein_id "XP_072948873.1"; exon_number "2";
NW_027332212.1	Gnomon	CDS	1025333	1025470	.	+	2	gene_id "orion"; transcript_id "XM_073092772.1"; db_xref "GeneID:140757231"; db_xref "GenBank:XP_072948873.1"; gbkey "CDS"; gene "orion"; product "uncharacterized protein orion isoform X2"; protein_id "XP_072948873.1"; exon_number "3";
NW_027332212.1	Gnomon	CDS	1025559	1025776	.	+	2	gene_id "orion"; transcript_id "XM_073092772.1"; db_xref "GeneID:140757231"; db_xref "GenBank:XP_072948873.1"; gbkey "CDS"; gene "orion"; product "uncharacterized protein orion isoform X2"; protein_id "XP_072948873.1"; exon_number "4";
NW_027332212.1	Gnomon	CDS	1025871	1025963	.	+	0	gene_id "orion"; transcript_id "XM_073092772.1"; db_xref "GeneID:140757231"; db_xref "GenBank:XP_072948873.1"; gbkey "CDS"; gene "orion"; product "uncharacterized protein orion isoform X2"; protein_id "XP_072948873.1"; exon_number "5";
NW_027332212.1	Gnomon	CDS	1026832	1026959	.	+	0	gene_id "orion"; transcript_id "XM_073092772.1"; db_xref "GeneID:140757231"; db_xref "GenBank:XP_072948873.1"; gbkey "CDS"; gene "orion"; product "uncharacterized protein orion isoform X2"; protein_id "XP_072948873.1"; exon_number "6";
NW_027332212.1	Gnomon	CDS	1027192	1027431	.	+	1	gene_id "orion"; transcript_id "XM_073092772.1"; db_xref "GeneID:140757231"; db_xref "GenBank:XP_072948873.1"; gbkey "CDS"; gene "orion"; product "uncharacterized protein orion isoform X2"; protein_id "XP_072948873.1"; exon_number "7";
NW_027332212.1	Gnomon	CDS	1027511	1027642	.	+	1	gene_id "orion"; transcript_id "XM_073092772.1"; db_xref "GeneID:140757231"; db_xref "GenBank:XP_072948873.1"; gbkey "CDS"; gene "orion"; product "uncharacterized protein orion isoform X2"; protein_id "XP_072948873.1"; exon_number "8";
NW_027332212.1	Gnomon	CDS	1027933	1028102	.	+	1	gene_id "orion"; transcript_id "XM_073092772.1"; db_xref "GeneID:140757231"; db_xref "GenBank:XP_072948873.1"; gbkey "CDS"; gene "orion"; product "uncharacterized protein orion isoform X2"; protein_id "XP_072948873.1"; exon_number "9";
NW_027332212.1	Gnomon	CDS	1028556	1028719	.	+	2	gene_id "orion"; transcript_id "XM_073092772.1"; db_xref "GeneID:140757231"; db_xref "GenBank:XP_072948873.1"; gbkey "CDS"; gene "orion"; product "uncharacterized protein orion isoform X2"; protein_id "XP_072948873.1"; exon_number "10";
NW_027332212.1	Gnomon	start_codon	1013328	1013330	.	+	0	gene_id "orion"; transcript_id "XM_073092772.1"; db_xref "GeneID:140757231"; db_xref "GenBank:XP_072948873.1"; gbkey "CDS"; gene "orion"; product "uncharacterized protein orion isoform X2"; protein_id "XP_072948873.1"; exon_number "1";
NW_027332212.1	Gnomon	stop_codon	1028720	1028722	.	+	0	gene_id "orion"; transcript_id "XM_073092772.1"; db_xref "GeneID:140757231"; db_xref "GenBank:XP_072948873.1"; gbkey "CDS"; gene "orion"; product "uncharacterized protein orion isoform X2"; protein_id "XP_072948873.1"; exon_number "10";
NW_027332212.1	Gnomon	transcript	1013303	1028815	.	+	.	gene_id "orion"; transcript_id "XM_073092771.1"; db_xref "GeneID:140757231"; db_xref "GenBank:XM_073092771.1"; experiment "COORDINATES: polyA evidence [ECO:0006239]"; gbkey "mRNA"; gene "orion"; model_evidence "Supporting evidence includes similarity to: 9 Proteins"; product "chemokine-like protein orion, transcript variant X1"; transcript_biotype "mRNA";
NW_027332212.1	Gnomon	exon	1013303	1013897	.	+	.	gene_id "orion"; transcript_id "XM_073092771.1"; db_xref "GeneID:140757231"; db_xref "GenBank:XM_073092771.1"; experiment "COORDINATES: polyA evidence [ECO:0006239]"; gene "orion"; model_evidence "Supporting evidence includes similarity to: 9 Proteins"; product "chemokine-like protein orion, transcript variant X1"; transcript_biotype "mRNA"; exon_number "1";
NW_027332212.1	Gnomon	exon	1023749	1023890	.	+	.	gene_id "orion"; transcript_id "XM_073092771.1"; db_xref "GeneID:140757231"; db_xref "GenBank:XM_073092771.1"; experiment "COORDINATES: polyA evidence [ECO:0006239]"; gene "orion"; model_evidence "Supporting evidence includes similarity to: 9 Proteins"; product "chemokine-like protein orion, transcript variant X1"; transcript_biotype "mRNA"; exon_number "2";
NW_027332212.1	Gnomon	exon	1025333	1025470	.	+	.	gene_id "orion"; transcript_id "XM_073092771.1"; db_xref "GeneID:140757231"; db_xref "GenBank:XM_073092771.1"; experiment "COORDINATES: polyA evidence [ECO:0006239]"; gene "orion"; model_evidence "Supporting evidence includes similarity to: 9 Proteins"; product "chemokine-like protein orion, transcript variant X1"; transcript_biotype "mRNA"; exon_number "3";
NW_027332212.1	Gnomon	exon	1025559	1025776	.	+	.	gene_id "orion"; transcript_id "XM_073092771.1"; db_xref "GeneID:140757231"; db_xref "GenBank:XM_073092771.1"; experiment "COORDINATES: polyA evidence [ECO:0006239]"; gene "orion"; model_evidence "Supporting evidence includes similarity to: 9 Proteins"; product "chemokine-like protein orion, transcript variant X1"; transcript_biotype "mRNA"; exon_number "4";
NW_027332212.1	Gnomon	exon	1025871	1025963	.	+	.	gene_id "orion"; transcript_id "XM_073092771.1"; db_xref "GeneID:140757231"; db_xref "GenBank:XM_073092771.1"; experiment "COORDINATES: polyA evidence [ECO:0006239]"; gene "orion"; model_evidence "Supporting evidence includes similarity to: 9 Proteins"; product "chemokine-like protein orion, transcript variant X1"; transcript_biotype "mRNA"; exon_number "5";
NW_027332212.1	Gnomon	exon	1026590	1026717	.	+	.	gene_id "orion"; transcript_id "XM_073092771.1"; db_xref "GeneID:140757231"; db_xref "GenBank:XM_073092771.1"; experiment "COORDINATES: polyA evidence [ECO:0006239]"; gene "orion"; model_evidence "Supporting evidence includes similarity to: 9 Proteins"; product "chemokine-like protein orion, transcript variant X1"; transcript_biotype "mRNA"; exon_number "6";
NW_027332212.1	Gnomon	exon	1027192	1027431	.	+	.	gene_id "orion"; transcript_id "XM_073092771.1"; db_xref "GeneID:140757231"; db_xref "GenBank:XM_073092771.1"; experiment "COORDINATES: polyA evidence [ECO:0006239]"; gene "orion"; model_evidence "Supporting evidence includes similarity to: 9 Proteins"; product "chemokine-like protein orion, transcript variant X1"; transcript_biotype "mRNA"; exon_number "7";
NW_027332212.1	Gnomon	exon	1027511	1027642	.	+	.	gene_id "orion"; transcript_id "XM_073092771.1"; db_xref "GeneID:140757231"; db_xref "GenBank:XM_073092771.1"; experiment "COORDINATES: polyA evidence [ECO:0006239]"; gene "orion"; model_evidence "Supporting evidence includes similarity to: 9 Proteins"; product "chemokine-like protein orion, transcript variant X1"; transcript_biotype "mRNA"; exon_number "8";
NW_027332212.1	Gnomon	exon	1027933	1028102	.	+	.	gene_id "orion"; transcript_id "XM_073092771.1"; db_xref "GeneID:140757231"; db_xref "GenBank:XM_073092771.1"; experiment "COORDINATES: polyA evidence [ECO:0006239]"; gene "orion"; model_evidence "Supporting evidence includes similarity to: 9 Proteins"; product "chemokine-like protein orion, transcript variant X1"; transcript_biotype "mRNA"; exon_number "9";
NW_027332212.1	Gnomon	exon	1028556	1028815	.	+	.	gene_id "orion"; transcript_id "XM_073092771.1"; db_xref "GeneID:140757231"; db_xref "GenBank:XM_073092771.1"; experiment "COORDINATES: polyA evidence [ECO:0006239]"; gene "orion"; model_evidence "Supporting evidence includes similarity to: 9 Proteins"; product "chemokine-like protein orion, transcript variant X1"; transcript_biotype "mRNA"; exon_number "10";
NW_027332212.1	Gnomon	CDS	1013328	1013897	.	+	0	gene_id "orion"; transcript_id "XM_073092771.1"; db_xref "GeneID:140757231"; db_xref "GenBank:XP_072948872.1"; gbkey "CDS"; gene "orion"; product "uncharacterized protein orion isoform X1"; protein_id "XP_072948872.1"; exon_number "1";
NW_027332212.1	Gnomon	CDS	1023749	1023890	.	+	0	gene_id "orion"; transcript_id "XM_073092771.1"; db_xref "GeneID:140757231"; db_xref "GenBank:XP_072948872.1"; gbkey "CDS"; gene "orion"; product "uncharacterized protein orion isoform X1"; protein_id "XP_072948872.1"; exon_number "2";
NW_027332212.1	Gnomon	CDS	1025333	1025470	.	+	2	gene_id "orion"; transcript_id "XM_073092771.1"; db_xref "GeneID:140757231"; db_xref "GenBank:XP_072948872.1"; gbkey "CDS"; gene "orion"; product "uncharacterized protein orion isoform X1"; protein_id "XP_072948872.1"; exon_number "3";
NW_027332212.1	Gnomon	CDS	1025559	1025776	.	+	2	gene_id "orion"; transcript_id "XM_073092771.1"; db_xref "GeneID:140757231"; db_xref "GenBank:XP_072948872.1"; gbkey "CDS"; gene "orion"; product "uncharacterized protein orion isoform X1"; protein_id "XP_072948872.1"; exon_number "4";
NW_027332212.1	Gnomon	CDS	1025871	1025963	.	+	0	gene_id "orion"; transcript_id "XM_073092771.1"; db_xref "GeneID:140757231"; db_xref "GenBank:XP_072948872.1"; gbkey "CDS"; gene "orion"; product "uncharacterized protein orion isoform X1"; protein_id "XP_072948872.1"; exon_number "5";
NW_027332212.1	Gnomon	CDS	1026590	1026717	.	+	0	gene_id "orion"; transcript_id "XM_073092771.1"; db_xref "GeneID:140757231"; db_xref "GenBank:XP_072948872.1"; gbkey "CDS"; gene "orion"; product "uncharacterized protein orion isoform X1"; protein_id "XP_072948872.1"; exon_number "6";
NW_027332212.1	Gnomon	CDS	1027192	1027431	.	+	1	gene_id "orion"; transcript_id "XM_073092771.1"; db_xref "GeneID:140757231"; db_xref "GenBank:XP_072948872.1"; gbkey "CDS"; gene "orion"; product "uncharacterized protein orion isoform X1"; protein_id "XP_072948872.1"; exon_number "7";
NW_027332212.1	Gnomon	CDS	1027511	1027642	.	+	1	gene_id "orion"; transcript_id "XM_073092771.1"; db_xref "GeneID:140757231"; db_xref "GenBank:XP_072948872.1"; gbkey "CDS"; gene "orion"; product "uncharacterized protein orion isoform X1"; protein_id "XP_072948872.1"; exon_number "8";
NW_027332212.1	Gnomon	CDS	1027933	1028102	.	+	1	gene_id "orion"; transcript_id "XM_073092771.1"; db_xref "GeneID:140757231"; db_xref "GenBank:XP_072948872.1"; gbkey "CDS"; gene "orion"; product "uncharacterized protein orion isoform X1"; protein_id "XP_072948872.1"; exon_number "9";
NW_027332212.1	Gnomon	CDS	1028556	1028719	.	+	2	gene_id "orion"; transcript_id "XM_073092771.1"; db_xref "GeneID:140757231"; db_xref "GenBank:XP_072948872.1"; gbkey "CDS"; gene "orion"; product "uncharacterized protein orion isoform X1"; protein_id "XP_072948872.1"; exon_number "10";
NW_027332212.1	Gnomon	start_codon	1013328	1013330	.	+	0	gene_id "orion"; transcript_id "XM_073092771.1"; db_xref "GeneID:140757231"; db_xref "GenBank:XP_072948872.1"; gbkey "CDS"; gene "orion"; product "uncharacterized protein orion isoform X1"; protein_id "XP_072948872.1"; exon_number "1";
NW_027332212.1	Gnomon	stop_codon	1028720	1028722	.	+	0	gene_id "orion"; transcript_id "XM_073092771.1"; db_xref "GeneID:140757231"; db_xref "GenBank:XP_072948872.1"; gbkey "CDS"; gene "orion"; product "uncharacterized protein orion isoform X1"; protein_id "XP_072948872.1"; exon_number "10";
NW_027332212.1	Gnomon	transcript	1021034	1028815	.	+	.	gene_id "orion"; transcript_id "XM_073092773.1"; db_xref "GeneID:140757231"; db_xref "GenBank:XM_073092773.1"; experiment "COORDINATES: polyA evidence [ECO:0006239]"; gbkey "mRNA"; gene "orion"; model_evidence "Supporting evidence includes similarity to: 7 Proteins"; product "chemokine-like protein orion, transcript variant X3"; transcript_biotype "mRNA";
NW_027332212.1	Gnomon	exon	1021034	1021550	.	+	.	gene_id "orion"; transcript_id "XM_073092773.1"; db_xref "GeneID:140757231"; db_xref "GenBank:XM_073092773.1"; experiment "COORDINATES: polyA evidence [ECO:0006239]"; gene "orion"; model_evidence "Supporting evidence includes similarity to: 7 Proteins"; product "chemokine-like protein orion, transcript variant X3"; transcript_biotype "mRNA"; exon_number "1";
NW_027332212.1	Gnomon	exon	1023749	1023890	.	+	.	gene_id "orion"; transcript_id "XM_073092773.1"; db_xref "GeneID:140757231"; db_xref "GenBank:XM_073092773.1"; experiment "COORDINATES: polyA evidence [ECO:0006239]"; gene "orion"; model_evidence "Supporting evidence includes similarity to: 7 Proteins"; product "chemokine-like protein orion, transcript variant X3"; transcript_biotype "mRNA"; exon_number "2";
NW_027332212.1	Gnomon	exon	1025333	1025470	.	+	.	gene_id "orion"; transcript_id "XM_073092773.1"; db_xref "GeneID:140757231"; db_xref "GenBank:XM_073092773.1"; experiment "COORDINATES: polyA evidence [ECO:0006239]"; gene "orion"; model_evidence "Supporting evidence includes similarity to: 7 Proteins"; product "chemokine-like protein orion, transcript variant X3"; transcript_biotype "mRNA"; exon_number "3";
NW_027332212.1	Gnomon	exon	1025559	1025776	.	+	.	gene_id "orion"; transcript_id "XM_073092773.1"; db_xref "GeneID:140757231"; db_xref "GenBank:XM_073092773.1"; experiment "COORDINATES: polyA evidence [ECO:0006239]"; gene "orion"; model_evidence "Supporting evidence includes similarity to: 7 Proteins"; product "chemokine-like protein orion, transcript variant X3"; transcript_biotype "mRNA"; exon_number "4";
NW_027332212.1	Gnomon	exon	1025871	1025963	.	+	.	gene_id "orion"; transcript_id "XM_073092773.1"; db_xref "GeneID:140757231"; db_xref "GenBank:XM_073092773.1"; experiment "COORDINATES: polyA evidence [ECO:0006239]"; gene "orion"; model_evidence "Supporting evidence includes similarity to: 7 Proteins"; product "chemokine-like protein orion, transcript variant X3"; transcript_biotype "mRNA"; exon_number "5";
NW_027332212.1	Gnomon	exon	1026590	1026717	.	+	.	gene_id "orion"; transcript_id "XM_073092773.1"; db_xref "GeneID:140757231"; db_xref "GenBank:XM_073092773.1"; experiment "COORDINATES: polyA evidence [ECO:0006239]"; gene "orion"; model_evidence "Supporting evidence includes similarity to: 7 Proteins"; product "chemokine-like protein orion, transcript variant X3"; transcript_biotype "mRNA"; exon_number "6";
NW_027332212.1	Gnomon	exon	1027192	1027431	.	+	.	gene_id "orion"; transcript_id "XM_073092773.1"; db_xref "GeneID:140757231"; db_xref "GenBank:XM_073092773.1"; experiment "COORDINATES: polyA evidence [ECO:0006239]"; gene "orion"; model_evidence "Supporting evidence includes similarity to: 7 Proteins"; product "chemokine-like protein orion, transcript variant X3"; transcript_biotype "mRNA"; exon_number "7";
NW_027332212.1	Gnomon	exon	1027511	1027642	.	+	.	gene_id "orion"; transcript_id "XM_073092773.1"; db_xref "GeneID:140757231"; db_xref "GenBank:XM_073092773.1"; experiment "COORDINATES: polyA evidence [ECO:0006239]"; gene "orion"; model_evidence "Supporting evidence includes similarity to: 7 Proteins"; product "chemokine-like protein orion, transcript variant X3"; transcript_biotype "mRNA"; exon_number "8";
NW_027332212.1	Gnomon	exon	1027933	1028102	.	+	.	gene_id "orion"; transcript_id "XM_073092773.1"; db_xref "GeneID:140757231"; db_xref "GenBank:XM_073092773.1"; experiment "COORDINATES: polyA evidence [ECO:0006239]"; gene "orion"; model_evidence "Supporting evidence includes similarity to: 7 Proteins"; product "chemokine-like protein orion, transcript variant X3"; transcript_biotype "mRNA"; exon_number "9";
NW_027332212.1	Gnomon	exon	1028556	1028815	.	+	.	gene_id "orion"; transcript_id "XM_073092773.1"; db_xref "GeneID:140757231"; db_xref "GenBank:XM_073092773.1"; experiment "COORDINATES: polyA evidence [ECO:0006239]"; gene "orion"; model_evidence "Supporting evidence includes similarity to: 7 Proteins"; product "chemokine-like protein orion, transcript variant X3"; transcript_biotype "mRNA"; exon_number "10";
NW_027332212.1	Gnomon	CDS	1021083	1021550	.	+	0	gene_id "orion"; transcript_id "XM_073092773.1"; db_xref "GeneID:140757231"; db_xref "GenBank:XP_072948874.1"; gbkey "CDS"; gene "orion"; product "uncharacterized protein orion isoform X3"; protein_id "XP_072948874.1"; exon_number "1";
NW_027332212.1	Gnomon	CDS	1023749	1023890	.	+	0	gene_id "orion"; transcript_id "XM_073092773.1"; db_xref "GeneID:140757231"; db_xref "GenBank:XP_072948874.1"; gbkey "CDS"; gene "orion"; product "uncharacterized protein orion isoform X3"; protein_id "XP_072948874.1"; exon_number "2";
NW_027332212.1	Gnomon	CDS	1025333	1025470	.	+	2	gene_id "orion"; transcript_id "XM_073092773.1"; db_xref "GeneID:140757231"; db_xref "GenBank:XP_072948874.1"; gbkey "CDS"; gene "orion"; product "uncharacterized protein orion isoform X3"; protein_id "XP_072948874.1"; exon_number "3";
NW_027332212.1	Gnomon	CDS	1025559	1025776	.	+	2	gene_id "orion"; transcript_id "XM_073092773.1"; db_xref "GeneID:140757231"; db_xref "GenBank:XP_072948874.1"; gbkey "CDS"; gene "orion"; product "uncharacterized protein orion isoform X3"; protein_id "XP_072948874.1"; exon_number "4";
NW_027332212.1	Gnomon	CDS	1025871	1025963	.	+	0	gene_id "orion"; transcript_id "XM_073092773.1"; db_xref "GeneID:140757231"; db_xref "GenBank:XP_072948874.1"; gbkey "CDS"; gene "orion"; product "uncharacterized protein orion isoform X3"; protein_id "XP_072948874.1"; exon_number "5";
NW_027332212.1	Gnomon	CDS	1026590	1026717	.	+	0	gene_id "orion"; transcript_id "XM_073092773.1"; db_xref "GeneID:140757231"; db_xref "GenBank:XP_072948874.1"; gbkey "CDS"; gene "orion"; product "uncharacterized protein orion isoform X3"; protein_id "XP_072948874.1"; exon_number "6";
NW_027332212.1	Gnomon	CDS	1027192	1027431	.	+	1	gene_id "orion"; transcript_id "XM_073092773.1"; db_xref "GeneID:140757231"; db_xref "GenBank:XP_072948874.1"; gbkey "CDS"; gene "orion"; product "uncharacterized protein orion isoform X3"; protein_id "XP_072948874.1"; exon_number "7";
NW_027332212.1	Gnomon	CDS	1027511	1027642	.	+	1	gene_id "orion"; transcript_id "XM_073092773.1"; db_xref "GeneID:140757231"; db_xref "GenBank:XP_072948874.1"; gbkey "CDS"; gene "orion"; product "uncharacterized protein orion isoform X3"; protein_id "XP_072948874.1"; exon_number "8";
NW_027332212.1	Gnomon	CDS	1027933	1028102	.	+	1	gene_id "orion"; transcript_id "XM_073092773.1"; db_xref "GeneID:140757231"; db_xref "GenBank:XP_072948874.1"; gbkey "CDS"; gene "orion"; product "uncharacterized protein orion isoform X3"; protein_id "XP_072948874.1"; exon_number "9";
NW_027332212.1	Gnomon	CDS	1028556	1028719	.	+	2	gene_id "orion"; transcript_id "XM_073092773.1"; db_xref "GeneID:140757231"; db_xref "GenBank:XP_072948874.1"; gbkey "CDS"; gene "orion"; product "uncharacterized protein orion isoform X3"; protein_id "XP_072948874.1"; exon_number "10";
NW_027332212.1	Gnomon	start_codon	1021083	1021085	.	+	0	gene_id "orion"; transcript_id "XM_073092773.1"; db_xref "GeneID:140757231"; db_xref "GenBank:XP_072948874.1"; gbkey "CDS"; gene "orion"; product "uncharacterized protein orion isoform X3"; protein_id "XP_072948874.1"; exon_number "1";
NW_027332212.1	Gnomon	stop_codon	1028720	1028722	.	+	0	gene_id "orion"; transcript_id "XM_073092773.1"; db_xref "GeneID:140757231"; db_xref "GenBank:XP_072948874.1"; gbkey "CDS"; gene "orion"; product "uncharacterized protein orion isoform X3"; protein_id "XP_072948874.1"; exon_number "10";
NW_027332212.1	Gnomon	gene	1057618	1064099	.	+	.	gene_id "Ddx56"; transcript_id ""; db_xref "GeneID:140757239"; description "putative ATP-dependent RNA helicase DDX56"; gbkey "Gene"; gene "Ddx56"; gene_biotype "protein_coding";
NW_027332212.1	Gnomon	transcript	1057618	1064099	.	+	.	gene_id "Ddx56"; transcript_id "XM_073092788.1"; db_xref "GeneID:140757239"; db_xref "GenBank:XM_073092788.1"; experiment "COORDINATES: polyA evidence [ECO:0006239]"; gbkey "mRNA"; gene "Ddx56"; model_evidence "Supporting evidence includes similarity to: 7 Proteins"; product "putative ATP-dependent RNA helicase DDX56, transcript variant X2"; transcript_biotype "mRNA";
NW_027332212.1	Gnomon	exon	1057618	1057883	.	+	.	gene_id "Ddx56"; transcript_id "XM_073092788.1"; db_xref "GeneID:140757239"; db_xref "GenBank:XM_073092788.1"; experiment "COORDINATES: polyA evidence [ECO:0006239]"; gene "Ddx56"; model_evidence "Supporting evidence includes similarity to: 7 Proteins"; product "putative ATP-dependent RNA helicase DDX56, transcript variant X2"; transcript_biotype "mRNA"; exon_number "1";
NW_027332212.1	Gnomon	exon	1058272	1058496	.	+	.	gene_id "Ddx56"; transcript_id "XM_073092788.1"; db_xref "GeneID:140757239"; db_xref "GenBank:XM_073092788.1"; experiment "COORDINATES: polyA evidence [ECO:0006239]"; gene "Ddx56"; model_evidence "Supporting evidence includes similarity to: 7 Proteins"; product "putative ATP-dependent RNA helicase DDX56, transcript variant X2"; transcript_biotype "mRNA"; exon_number "2";
NW_027332212.1	Gnomon	exon	1058895	1059157	.	+	.	gene_id "Ddx56"; transcript_id "XM_073092788.1"; db_xref "GeneID:140757239"; db_xref "GenBank:XM_073092788.1"; experiment "COORDINATES: polyA evidence [ECO:0006239]"; gene "Ddx56"; model_evidence "Supporting evidence includes similarity to: 7 Proteins"; product "putative ATP-dependent RNA helicase DDX56, transcript variant X2"; transcript_biotype "mRNA"; exon_number "3";
NW_027332212.1	Gnomon	exon	1059412	1059672	.	+	.	gene_id "Ddx56"; transcript_id "XM_073092788.1"; db_xref "GeneID:140757239"; db_xref "GenBank:XM_073092788.1"; experiment "COORDINATES: polyA evidence [ECO:0006239]"; gene "Ddx56"; model_evidence "Supporting evidence includes similarity to: 7 Proteins"; product "putative ATP-dependent RNA helicase DDX56, transcript variant X2"; transcript_biotype "mRNA"; exon_number "4";
NW_027332212.1	Gnomon	exon	1060049	1060241	.	+	.	gene_id "Ddx56"; transcript_id "XM_073092788.1"; db_xref "GeneID:140757239"; db_xref "GenBank:XM_073092788.1"; experiment "COORDINATES: polyA evidence [ECO:0006239]"; gene "Ddx56"; model_evidence "Supporting evidence includes similarity to: 7 Proteins"; product "putative ATP-dependent RNA helicase DDX56, transcript variant X2"; transcript_biotype "mRNA"; exon_number "5";
NW_027332212.1	Gnomon	exon	1060874	1061023	.	+	.	gene_id "Ddx56"; transcript_id "XM_073092788.1"; db_xref "GeneID:140757239"; db_xref "GenBank:XM_073092788.1"; experiment "COORDINATES: polyA evidence [ECO:0006239]"; gene "Ddx56"; model_evidence "Supporting evidence includes similarity to: 7 Proteins"; product "putative ATP-dependent RNA helicase DDX56, transcript variant X2"; transcript_biotype "mRNA"; exon_number "6";
NW_027332212.1	Gnomon	exon	1061359	1061456	.	+	.	gene_id "Ddx56"; transcript_id "XM_073092788.1"; db_xref "GeneID:140757239"; db_xref "GenBank:XM_073092788.1"; experiment "COORDINATES: polyA evidence [ECO:0006239]"; gene "Ddx56"; model_evidence "Supporting evidence includes similarity to: 7 Proteins"; product "putative ATP-dependent RNA helicase DDX56, transcript variant X2"; transcript_biotype "mRNA"; exon_number "7";
NW_027332212.1	Gnomon	exon	1061665	1061806	.	+	.	gene_id "Ddx56"; transcript_id "XM_073092788.1"; db_xref "GeneID:140757239"; db_xref "GenBank:XM_073092788.1"; experiment "COORDINATES: polyA evidence [ECO:0006239]"; gene "Ddx56"; model_evidence "Supporting evidence includes similarity to: 7 Proteins"; product "putative ATP-dependent RNA helicase DDX56, transcript variant X2"; transcript_biotype "mRNA"; exon_number "8";
NW_027332212.1	Gnomon	exon	1062197	1062412	.	+	.	gene_id "Ddx56"; transcript_id "XM_073092788.1"; db_xref "GeneID:140757239"; db_xref "GenBank:XM_073092788.1"; experiment "COORDINATES: polyA evidence [ECO:0006239]"; gene "Ddx56"; model_evidence "Supporting evidence includes similarity to: 7 Proteins"; product "putative ATP-dependent RNA helicase DDX56, transcript variant X2"; transcript_biotype "mRNA"; exon_number "9";
NW_027332212.1	Gnomon	exon	1062801	1062894	.	+	.	gene_id "Ddx56"; transcript_id "XM_073092788.1"; db_xref "GeneID:140757239"; db_xref "GenBank:XM_073092788.1"; experiment "COORDINATES: polyA evidence [ECO:0006239]"; gene "Ddx56"; model_evidence "Supporting evidence includes similarity to: 7 Proteins"; product "putative ATP-dependent RNA helicase DDX56, transcript variant X2"; transcript_biotype "mRNA"; exon_number "10";
NW_027332212.1	Gnomon	exon	1063065	1064099	.	+	.	gene_id "Ddx56"; transcript_id "XM_073092788.1"; db_xref "GeneID:140757239"; db_xref "GenBank:XM_073092788.1"; experiment "COORDINATES: polyA evidence [ECO:0006239]"; gene "Ddx56"; model_evidence "Supporting evidence includes similarity to: 7 Proteins"; product "putative ATP-dependent RNA helicase DDX56, transcript variant X2"; transcript_biotype "mRNA"; exon_number "11";
NW_027332212.1	Gnomon	CDS	1057824	1057883	.	+	0	gene_id "Ddx56"; transcript_id "XM_073092788.1"; db_xref "GeneID:140757239"; db_xref "GenBank:XP_072948889.1"; gbkey "CDS"; gene "Ddx56"; product "probable ATP-dependent RNA helicase DDX56 isoform X1"; protein_id "XP_072948889.1"; exon_number "1";
NW_027332212.1	Gnomon	CDS	1058272	1058496	.	+	0	gene_id "Ddx56"; transcript_id "XM_073092788.1"; db_xref "GeneID:140757239"; db_xref "GenBank:XP_072948889.1"; gbkey "CDS"; gene "Ddx56"; product "probable ATP-dependent RNA helicase DDX56 isoform X1"; protein_id "XP_072948889.1"; exon_number "2";
NW_027332212.1	Gnomon	CDS	1058895	1059157	.	+	0	gene_id "Ddx56"; transcript_id "XM_073092788.1"; db_xref "GeneID:140757239"; db_xref "GenBank:XP_072948889.1"; gbkey "CDS"; gene "Ddx56"; product "probable ATP-dependent RNA helicase DDX56 isoform X1"; protein_id "XP_072948889.1"; exon_number "3";
NW_027332212.1	Gnomon	CDS	1059412	1059672	.	+	1	gene_id "Ddx56"; transcript_id "XM_073092788.1"; db_xref "GeneID:140757239"; db_xref "GenBank:XP_072948889.1"; gbkey "CDS"; gene "Ddx56"; product "probable ATP-dependent RNA helicase DDX56 isoform X1"; protein_id "XP_072948889.1"; exon_number "4";
NW_027332212.1	Gnomon	CDS	1060049	1060241	.	+	1	gene_id "Ddx56"; transcript_id "XM_073092788.1"; db_xref "GeneID:140757239"; db_xref "GenBank:XP_072948889.1"; gbkey "CDS"; gene "Ddx56"; product "probable ATP-dependent RNA helicase DDX56 isoform X1"; protein_id "XP_072948889.1"; exon_number "5";
NW_027332212.1	Gnomon	CDS	1060874	1061023	.	+	0	gene_id "Ddx56"; transcript_id "XM_073092788.1"; db_xref "GeneID:140757239"; db_xref "GenBank:XP_072948889.1"; gbkey "CDS"; gene "Ddx56"; product "probable ATP-dependent RNA helicase DDX56 isoform X1"; protein_id "XP_072948889.1"; exon_number "6";
NW_027332212.1	Gnomon	CDS	1061359	1061456	.	+	0	gene_id "Ddx56"; transcript_id "XM_073092788.1"; db_xref "GeneID:140757239"; db_xref "GenBank:XP_072948889.1"; gbkey "CDS"; gene "Ddx56"; product "probable ATP-dependent RNA helicase DDX56 isoform X1"; protein_id "XP_072948889.1"; exon_number "7";
NW_027332212.1	Gnomon	CDS	1061665	1061806	.	+	1	gene_id "Ddx56"; transcript_id "XM_073092788.1"; db_xref "GeneID:140757239"; db_xref "GenBank:XP_072948889.1"; gbkey "CDS"; gene "Ddx56"; product "probable ATP-dependent RNA helicase DDX56 isoform X1"; protein_id "XP_072948889.1"; exon_number "8";
NW_027332212.1	Gnomon	CDS	1062197	1062412	.	+	0	gene_id "Ddx56"; transcript_id "XM_073092788.1"; db_xref "GeneID:140757239"; db_xref "GenBank:XP_072948889.1"; gbkey "CDS"; gene "Ddx56"; product "probable ATP-dependent RNA helicase DDX56 isoform X1"; protein_id "XP_072948889.1"; exon_number "9";
NW_027332212.1	Gnomon	CDS	1062801	1062878	.	+	0	gene_id "Ddx56"; transcript_id "XM_073092788.1"; db_xref "GeneID:140757239"; db_xref "GenBank:XP_072948889.1"; gbkey "CDS"; gene "Ddx56"; product "probable ATP-dependent RNA helicase DDX56 isoform X1"; protein_id "XP_072948889.1"; exon_number "10";
NW_027332212.1	Gnomon	start_codon	1057824	1057826	.	+	0	gene_id "Ddx56"; transcript_id "XM_073092788.1"; db_xref "GeneID:140757239"; db_xref "GenBank:XP_072948889.1"; gbkey "CDS"; gene "Ddx56"; product "probable ATP-dependent RNA helicase DDX56 isoform X1"; protein_id "XP_072948889.1"; exon_number "1";
NW_027332212.1	Gnomon	stop_codon	1062879	1062881	.	+	0	gene_id "Ddx56"; transcript_id "XM_073092788.1"; db_xref "GeneID:140757239"; db_xref "GenBank:XP_072948889.1"; gbkey "CDS"; gene "Ddx56"; product "probable ATP-dependent RNA helicase DDX56 isoform X1"; protein_id "XP_072948889.1"; exon_number "10";
NW_027332212.1	Gnomon	transcript	1057618	1063042	.	+	.	gene_id "Ddx56"; transcript_id "XM_073092790.1"; db_xref "GeneID:140757239"; db_xref "GenBank:XM_073092790.1"; experiment "COORDINATES: polyA evidence [ECO:0006239]"; gbkey "mRNA"; gene "Ddx56"; model_evidence "Supporting evidence includes similarity to: 1 Protein"; product "putative ATP-dependent RNA helicase DDX56, transcript variant X3"; transcript_biotype "mRNA";
NW_027332212.1	Gnomon	exon	1057618	1057883	.	+	.	gene_id "Ddx56"; transcript_id "XM_073092790.1"; db_xref "GeneID:140757239"; db_xref "GenBank:XM_073092790.1"; experiment "COORDINATES: polyA evidence [ECO:0006239]"; gene "Ddx56"; model_evidence "Supporting evidence includes similarity to: 1 Protein"; product "putative ATP-dependent RNA helicase DDX56, transcript variant X3"; transcript_biotype "mRNA"; exon_number "1";
NW_027332212.1	Gnomon	exon	1058262	1058496	.	+	.	gene_id "Ddx56"; transcript_id "XM_073092790.1"; db_xref "GeneID:140757239"; db_xref "GenBank:XM_073092790.1"; experiment "COORDINATES: polyA evidence [ECO:0006239]"; gene "Ddx56"; model_evidence "Supporting evidence includes similarity to: 1 Protein"; product "putative ATP-dependent RNA helicase DDX56, transcript variant X3"; transcript_biotype "mRNA"; exon_number "2";
NW_027332212.1	Gnomon	exon	1058895	1059157	.	+	.	gene_id "Ddx56"; transcript_id "XM_073092790.1"; db_xref "GeneID:140757239"; db_xref "GenBank:XM_073092790.1"; experiment "COORDINATES: polyA evidence [ECO:0006239]"; gene "Ddx56"; model_evidence "Supporting evidence includes similarity to: 1 Protein"; product "putative ATP-dependent RNA helicase DDX56, transcript variant X3"; transcript_biotype "mRNA"; exon_number "3";
NW_027332212.1	Gnomon	exon	1059412	1059672	.	+	.	gene_id "Ddx56"; transcript_id "XM_073092790.1"; db_xref "GeneID:140757239"; db_xref "GenBank:XM_073092790.1"; experiment "COORDINATES: polyA evidence [ECO:0006239]"; gene "Ddx56"; model_evidence "Supporting evidence includes similarity to: 1 Protein"; product "putative ATP-dependent RNA helicase DDX56, transcript variant X3"; transcript_biotype "mRNA"; exon_number "4";
NW_027332212.1	Gnomon	exon	1060049	1060241	.	+	.	gene_id "Ddx56"; transcript_id "XM_073092790.1"; db_xref "GeneID:140757239"; db_xref "GenBank:XM_073092790.1"; experiment "COORDINATES: polyA evidence [ECO:0006239]"; gene "Ddx56"; model_evidence "Supporting evidence includes similarity to: 1 Protein"; product "putative ATP-dependent RNA helicase DDX56, transcript variant X3"; transcript_biotype "mRNA"; exon_number "5";
NW_027332212.1	Gnomon	exon	1060874	1061023	.	+	.	gene_id "Ddx56"; transcript_id "XM_073092790.1"; db_xref "GeneID:140757239"; db_xref "GenBank:XM_073092790.1"; experiment "COORDINATES: polyA evidence [ECO:0006239]"; gene "Ddx56"; model_evidence "Supporting evidence includes similarity to: 1 Protein"; product "putative ATP-dependent RNA helicase DDX56, transcript variant X3"; transcript_biotype "mRNA"; exon_number "6";
NW_027332212.1	Gnomon	exon	1061359	1061456	.	+	.	gene_id "Ddx56"; transcript_id "XM_073092790.1"; db_xref "GeneID:140757239"; db_xref "GenBank:XM_073092790.1"; experiment "COORDINATES: polyA evidence [ECO:0006239]"; gene "Ddx56"; model_evidence "Supporting evidence includes similarity to: 1 Protein"; product "putative ATP-dependent RNA helicase DDX56, transcript variant X3"; transcript_biotype "mRNA"; exon_number "7";
NW_027332212.1	Gnomon	exon	1061665	1061806	.	+	.	gene_id "Ddx56"; transcript_id "XM_073092790.1"; db_xref "GeneID:140757239"; db_xref "GenBank:XM_073092790.1"; experiment "COORDINATES: polyA evidence [ECO:0006239]"; gene "Ddx56"; model_evidence "Supporting evidence includes similarity to: 1 Protein"; product "putative ATP-dependent RNA helicase DDX56, transcript variant X3"; transcript_biotype "mRNA"; exon_number "8";
NW_027332212.1	Gnomon	exon	1062197	1062412	.	+	.	gene_id "Ddx56"; transcript_id "XM_073092790.1"; db_xref "GeneID:140757239"; db_xref "GenBank:XM_073092790.1"; experiment "COORDINATES: polyA evidence [ECO:0006239]"; gene "Ddx56"; model_evidence "Supporting evidence includes similarity to: 1 Protein"; product "putative ATP-dependent RNA helicase DDX56, transcript variant X3"; transcript_biotype "mRNA"; exon_number "9";
NW_027332212.1	Gnomon	exon	1062801	1063042	.	+	.	gene_id "Ddx56"; transcript_id "XM_073092790.1"; db_xref "GeneID:140757239"; db_xref "GenBank:XM_073092790.1"; experiment "COORDINATES: polyA evidence [ECO:0006239]"; gene "Ddx56"; model_evidence "Supporting evidence includes similarity to: 1 Protein"; product "putative ATP-dependent RNA helicase DDX56, transcript variant X3"; transcript_biotype "mRNA"; exon_number "10";
NW_027332212.1	Gnomon	CDS	1058356	1058496	.	+	0	gene_id "Ddx56"; transcript_id "XM_073092790.1"; db_xref "GeneID:140757239"; db_xref "GenBank:XP_072948891.1"; gbkey "CDS"; gene "Ddx56"; product "probable ATP-dependent RNA helicase DDX56 isoform X2"; protein_id "XP_072948891.1"; exon_number "2";
NW_027332212.1	Gnomon	CDS	1058895	1059157	.	+	0	gene_id "Ddx56"; transcript_id "XM_073092790.1"; db_xref "GeneID:140757239"; db_xref "GenBank:XP_072948891.1"; gbkey "CDS"; gene "Ddx56"; product "probable ATP-dependent RNA helicase DDX56 isoform X2"; protein_id "XP_072948891.1"; exon_number "3";
NW_027332212.1	Gnomon	CDS	1059412	1059672	.	+	1	gene_id "Ddx56"; transcript_id "XM_073092790.1"; db_xref "GeneID:140757239"; db_xref "GenBank:XP_072948891.1"; gbkey "CDS"; gene "Ddx56"; product "probable ATP-dependent RNA helicase DDX56 isoform X2"; protein_id "XP_072948891.1"; exon_number "4";
NW_027332212.1	Gnomon	CDS	1060049	1060241	.	+	1	gene_id "Ddx56"; transcript_id "XM_073092790.1"; db_xref "GeneID:140757239"; db_xref "GenBank:XP_072948891.1"; gbkey "CDS"; gene "Ddx56"; product "probable ATP-dependent RNA helicase DDX56 isoform X2"; protein_id "XP_072948891.1"; exon_number "5";
NW_027332212.1	Gnomon	CDS	1060874	1061023	.	+	0	gene_id "Ddx56"; transcript_id "XM_073092790.1"; db_xref "GeneID:140757239"; db_xref "GenBank:XP_072948891.1"; gbkey "CDS"; gene "Ddx56"; product "probable ATP-dependent RNA helicase DDX56 isoform X2"; protein_id "XP_072948891.1"; exon_number "6";
NW_027332212.1	Gnomon	CDS	1061359	1061456	.	+	0	gene_id "Ddx56"; transcript_id "XM_073092790.1"; db_xref "GeneID:140757239"; db_xref "GenBank:XP_072948891.1"; gbkey "CDS"; gene "Ddx56"; product "probable ATP-dependent RNA helicase DDX56 isoform X2"; protein_id "XP_072948891.1"; exon_number "7";
NW_027332212.1	Gnomon	CDS	1061665	1061806	.	+	1	gene_id "Ddx56"; transcript_id "XM_073092790.1"; db_xref "GeneID:140757239"; db_xref "GenBank:XP_072948891.1"; gbkey "CDS"; gene "Ddx56"; product "probable ATP-dependent RNA helicase DDX56 isoform X2"; protein_id "XP_072948891.1"; exon_number "8";
NW_027332212.1	Gnomon	CDS	1062197	1062412	.	+	0	gene_id "Ddx56"; transcript_id "XM_073092790.1"; db_xref "GeneID:140757239"; db_xref "GenBank:XP_072948891.1"; gbkey "CDS"; gene "Ddx56"; product "probable ATP-dependent RNA helicase DDX56 isoform X2"; protein_id "XP_072948891.1"; exon_number "9";
NW_027332212.1	Gnomon	CDS	1062801	1062878	.	+	0	gene_id "Ddx56"; transcript_id "XM_073092790.1"; db_xref "GeneID:140757239"; db_xref "GenBank:XP_072948891.1"; gbkey "CDS"; gene "Ddx56"; product "probable ATP-dependent RNA helicase DDX56 isoform X2"; protein_id "XP_072948891.1"; exon_number "10";
NW_027332212.1	Gnomon	start_codon	1058356	1058358	.	+	0	gene_id "Ddx56"; transcript_id "XM_073092790.1"; db_xref "GeneID:140757239"; db_xref "GenBank:XP_072948891.1"; gbkey "CDS"; gene "Ddx56"; product "probable ATP-dependent RNA helicase DDX56 isoform X2"; protein_id "XP_072948891.1"; exon_number "2";
NW_027332212.1	Gnomon	stop_codon	1062879	1062881	.	+	0	gene_id "Ddx56"; transcript_id "XM_073092790.1"; db_xref "GeneID:140757239"; db_xref "GenBank:XP_072948891.1"; gbkey "CDS"; gene "Ddx56"; product "probable ATP-dependent RNA helicase DDX56 isoform X2"; protein_id "XP_072948891.1"; exon_number "10";
NW_027332212.1	Gnomon	transcript	1057618	1063042	.	+	.	gene_id "Ddx56"; transcript_id "XM_073092787.1"; db_xref "GeneID:140757239"; db_xref "GenBank:XM_073092787.1"; experiment "COORDINATES: polyA evidence [ECO:0006239]"; gbkey "mRNA"; gene "Ddx56"; model_evidence "Supporting evidence includes similarity to: 7 Proteins"; product "putative ATP-dependent RNA helicase DDX56, transcript variant X1"; transcript_biotype "mRNA";
NW_027332212.1	Gnomon	exon	1057618	1057883	.	+	.	gene_id "Ddx56"; transcript_id "XM_073092787.1"; db_xref "GeneID:140757239"; db_xref "GenBank:XM_073092787.1"; experiment "COORDINATES: polyA evidence [ECO:0006239]"; gene "Ddx56"; model_evidence "Supporting evidence includes similarity to: 7 Proteins"; product "putative ATP-dependent RNA helicase DDX56, transcript variant X1"; transcript_biotype "mRNA"; exon_number "1";
NW_027332212.1	Gnomon	exon	1058272	1058496	.	+	.	gene_id "Ddx56"; transcript_id "XM_073092787.1"; db_xref "GeneID:140757239"; db_xref "GenBank:XM_073092787.1"; experiment "COORDINATES: polyA evidence [ECO:0006239]"; gene "Ddx56"; model_evidence "Supporting evidence includes similarity to: 7 Proteins"; product "putative ATP-dependent RNA helicase DDX56, transcript variant X1"; transcript_biotype "mRNA"; exon_number "2";
NW_027332212.1	Gnomon	exon	1058895	1059157	.	+	.	gene_id "Ddx56"; transcript_id "XM_073092787.1"; db_xref "GeneID:140757239"; db_xref "GenBank:XM_073092787.1"; experiment "COORDINATES: polyA evidence [ECO:0006239]"; gene "Ddx56"; model_evidence "Supporting evidence includes similarity to: 7 Proteins"; product "putative ATP-dependent RNA helicase DDX56, transcript variant X1"; transcript_biotype "mRNA"; exon_number "3";
NW_027332212.1	Gnomon	exon	1059412	1059672	.	+	.	gene_id "Ddx56"; transcript_id "XM_073092787.1"; db_xref "GeneID:140757239"; db_xref "GenBank:XM_073092787.1"; experiment "COORDINATES: polyA evidence [ECO:0006239]"; gene "Ddx56"; model_evidence "Supporting evidence includes similarity to: 7 Proteins"; product "putative ATP-dependent RNA helicase DDX56, transcript variant X1"; transcript_biotype "mRNA"; exon_number "4";
NW_027332212.1	Gnomon	exon	1060049	1060241	.	+	.	gene_id "Ddx56"; transcript_id "XM_073092787.1"; db_xref "GeneID:140757239"; db_xref "GenBank:XM_073092787.1"; experiment "COORDINATES: polyA evidence [ECO:0006239]"; gene "Ddx56"; model_evidence "Supporting evidence includes similarity to: 7 Proteins"; product "putative ATP-dependent RNA helicase DDX56, transcript variant X1"; transcript_biotype "mRNA"; exon_number "5";
NW_027332212.1	Gnomon	exon	1060874	1061023	.	+	.	gene_id "Ddx56"; transcript_id "XM_073092787.1"; db_xref "GeneID:140757239"; db_xref "GenBank:XM_073092787.1"; experiment "COORDINATES: polyA evidence [ECO:0006239]"; gene "Ddx56"; model_evidence "Supporting evidence includes similarity to: 7 Proteins"; product "putative ATP-dependent RNA helicase DDX56, transcript variant X1"; transcript_biotype "mRNA"; exon_number "6";
NW_027332212.1	Gnomon	exon	1061359	1061456	.	+	.	gene_id "Ddx56"; transcript_id "XM_073092787.1"; db_xref "GeneID:140757239"; db_xref "GenBank:XM_073092787.1"; experiment "COORDINATES: polyA evidence [ECO:0006239]"; gene "Ddx56"; model_evidence "Supporting evidence includes similarity to: 7 Proteins"; product "putative ATP-dependent RNA helicase DDX56, transcript variant X1"; transcript_biotype "mRNA"; exon_number "7";
NW_027332212.1	Gnomon	exon	1061665	1061806	.	+	.	gene_id "Ddx56"; transcript_id "XM_073092787.1"; db_xref "GeneID:140757239"; db_xref "GenBank:XM_073092787.1"; experiment "COORDINATES: polyA evidence [ECO:0006239]"; gene "Ddx56"; model_evidence "Supporting evidence includes similarity to: 7 Proteins"; product "putative ATP-dependent RNA helicase DDX56, transcript variant X1"; transcript_biotype "mRNA"; exon_number "8";
NW_027332212.1	Gnomon	exon	1062197	1062412	.	+	.	gene_id "Ddx56"; transcript_id "XM_073092787.1"; db_xref "GeneID:140757239"; db_xref "GenBank:XM_073092787.1"; experiment "COORDINATES: polyA evidence [ECO:0006239]"; gene "Ddx56"; model_evidence "Supporting evidence includes similarity to: 7 Proteins"; product "putative ATP-dependent RNA helicase DDX56, transcript variant X1"; transcript_biotype "mRNA"; exon_number "9";
NW_027332212.1	Gnomon	exon	1062801	1063042	.	+	.	gene_id "Ddx56"; transcript_id "XM_073092787.1"; db_xref "GeneID:140757239"; db_xref "GenBank:XM_073092787.1"; experiment "COORDINATES: polyA evidence [ECO:0006239]"; gene "Ddx56"; model_evidence "Supporting evidence includes similarity to: 7 Proteins"; product "putative ATP-dependent RNA helicase DDX56, transcript variant X1"; transcript_biotype "mRNA"; exon_number "10";
NW_027332212.1	Gnomon	CDS	1057824	1057883	.	+	0	gene_id "Ddx56"; transcript_id "XM_073092787.1"; db_xref "GeneID:140757239"; db_xref "GenBank:XP_072948888.1"; gbkey "CDS"; gene "Ddx56"; product "probable ATP-dependent RNA helicase DDX56 isoform X1"; protein_id "XP_072948888.1"; exon_number "1";
NW_027332212.1	Gnomon	CDS	1058272	1058496	.	+	0	gene_id "Ddx56"; transcript_id "XM_073092787.1"; db_xref "GeneID:140757239"; db_xref "GenBank:XP_072948888.1"; gbkey "CDS"; gene "Ddx56"; product "probable ATP-dependent RNA helicase DDX56 isoform X1"; protein_id "XP_072948888.1"; exon_number "2";
NW_027332212.1	Gnomon	CDS	1058895	1059157	.	+	0	gene_id "Ddx56"; transcript_id "XM_073092787.1"; db_xref "GeneID:140757239"; db_xref "GenBank:XP_072948888.1"; gbkey "CDS"; gene "Ddx56"; product "probable ATP-dependent RNA helicase DDX56 isoform X1"; protein_id "XP_072948888.1"; exon_number "3";
NW_027332212.1	Gnomon	CDS	1059412	1059672	.	+	1	gene_id "Ddx56"; transcript_id "XM_073092787.1"; db_xref "GeneID:140757239"; db_xref "GenBank:XP_072948888.1"; gbkey "CDS"; gene "Ddx56"; product "probable ATP-dependent RNA helicase DDX56 isoform X1"; protein_id "XP_072948888.1"; exon_number "4";
NW_027332212.1	Gnomon	CDS	1060049	1060241	.	+	1	gene_id "Ddx56"; transcript_id "XM_073092787.1"; db_xref "GeneID:140757239"; db_xref "GenBank:XP_072948888.1"; gbkey "CDS"; gene "Ddx56"; product "probable ATP-dependent RNA helicase DDX56 isoform X1"; protein_id "XP_072948888.1"; exon_number "5";
NW_027332212.1	Gnomon	CDS	1060874	1061023	.	+	0	gene_id "Ddx56"; transcript_id "XM_073092787.1"; db_xref "GeneID:140757239"; db_xref "GenBank:XP_072948888.1"; gbkey "CDS"; gene "Ddx56"; product "probable ATP-dependent RNA helicase DDX56 isoform X1"; protein_id "XP_072948888.1"; exon_number "6";
NW_027332212.1	Gnomon	CDS	1061359	1061456	.	+	0	gene_id "Ddx56"; transcript_id "XM_073092787.1"; db_xref "GeneID:140757239"; db_xref "GenBank:XP_072948888.1"; gbkey "CDS"; gene "Ddx56"; product "probable ATP-dependent RNA helicase DDX56 isoform X1"; protein_id "XP_072948888.1"; exon_number "7";
NW_027332212.1	Gnomon	CDS	1061665	1061806	.	+	1	gene_id "Ddx56"; transcript_id "XM_073092787.1"; db_xref "GeneID:140757239"; db_xref "GenBank:XP_072948888.1"; gbkey "CDS"; gene "Ddx56"; product "probable ATP-dependent RNA helicase DDX56 isoform X1"; protein_id "XP_072948888.1"; exon_number "8";
NW_027332212.1	Gnomon	CDS	1062197	1062412	.	+	0	gene_id "Ddx56"; transcript_id "XM_073092787.1"; db_xref "GeneID:140757239"; db_xref "GenBank:XP_072948888.1"; gbkey "CDS"; gene "Ddx56"; product "probable ATP-dependent RNA helicase DDX56 isoform X1"; protein_id "XP_072948888.1"; exon_number "9";
NW_027332212.1	Gnomon	CDS	1062801	1062878	.	+	0	gene_id "Ddx56"; transcript_id "XM_073092787.1"; db_xref "GeneID:140757239"; db_xref "GenBank:XP_072948888.1"; gbkey "CDS"; gene "Ddx56"; product "probable ATP-dependent RNA helicase DDX56 isoform X1"; protein_id "XP_072948888.1"; exon_number "10";
NW_027332212.1	Gnomon	start_codon	1057824	1057826	.	+	0	gene_id "Ddx56"; transcript_id "XM_073092787.1"; db_xref "GeneID:140757239"; db_xref "GenBank:XP_072948888.1"; gbkey "CDS"; gene "Ddx56"; product "probable ATP-dependent RNA helicase DDX56 isoform X1"; protein_id "XP_072948888.1"; exon_number "1";
NW_027332212.1	Gnomon	stop_codon	1062879	1062881	.	+	0	gene_id "Ddx56"; transcript_id "XM_073092787.1"; db_xref "GeneID:140757239"; db_xref "GenBank:XP_072948888.1"; gbkey "CDS"; gene "Ddx56"; product "probable ATP-dependent RNA helicase DDX56 isoform X1"; protein_id "XP_072948888.1"; exon_number "10";
NW_027332212.1	cmsearch	gene	1065431	1065595	.	-	.	gene_id "LOC140757696"; transcript_id ""; db_xref "GeneID:140757696"; description "U1 spliceosomal RNA"; gbkey "Gene"; gene "LOC140757696"; gene_biotype "snRNA";
NW_027332212.1	cmsearch	transcript	1065431	1065595	.	-	.	gene_id "LOC140757696"; transcript_id "XR_012104006.1"; db_xref "GeneID:140757696"; db_xref "RFAM:RF00003"; db_xref "GenBank:XR_012104006.1"; gbkey "ncRNA"; gene "LOC140757696"; inference "COORDINATES: nucleotide motif:Rfam:14.10:RF00003"; inference "COORDINATES: profile:INFERNAL:1.1.5"; product "U1 spliceosomal RNA"; transcript_biotype "snRNA";
NW_027332212.1	cmsearch	exon	1065431	1065595	.	-	.	gene_id "LOC140757696"; transcript_id "XR_012104006.1"; db_xref "GeneID:140757696"; db_xref "RFAM:RF00003"; db_xref "GenBank:XR_012104006.1"; gene "LOC140757696"; inference "COORDINATES: nucleotide motif:Rfam:14.10:RF00003"; inference "COORDINATES: profile:INFERNAL:1.1.5"; product "U1 spliceosomal RNA"; transcript_biotype "snRNA"; exon_number "1";
NW_027332212.1	Gnomon	gene	1066614	1068736	.	-	.	gene_id "LOC140757241"; transcript_id ""; db_xref "GeneID:140757241"; description "uncharacterized LOC140757241"; gbkey "Gene"; gene "LOC140757241"; gene_biotype "protein_coding";
NW_027332212.1	Gnomon	transcript	1066614	1068736	.	-	.	gene_id "LOC140757241"; transcript_id "XM_073092793.1"; db_xref "GeneID:140757241"; db_xref "GenBank:XM_073092793.1"; experiment "COORDINATES: polyA evidence [ECO:0006239]"; gbkey "mRNA"; gene "LOC140757241"; model_evidence "Supporting evidence includes similarity to: 1 Protein"; product "uncharacterized protein, transcript variant X1"; transcript_biotype "mRNA";
NW_027332212.1	Gnomon	exon	1068577	1068736	.	-	.	gene_id "LOC140757241"; transcript_id "XM_073092793.1"; db_xref "GeneID:140757241"; db_xref "GenBank:XM_073092793.1"; experiment "COORDINATES: polyA evidence [ECO:0006239]"; gene "LOC140757241"; model_evidence "Supporting evidence includes similarity to: 1 Protein"; product "uncharacterized protein, transcript variant X1"; transcript_biotype "mRNA"; exon_number "1";
NW_027332212.1	Gnomon	exon	1068020	1068175	.	-	.	gene_id "LOC140757241"; transcript_id "XM_073092793.1"; db_xref "GeneID:140757241"; db_xref "GenBank:XM_073092793.1"; experiment "COORDINATES: polyA evidence [ECO:0006239]"; gene "LOC140757241"; model_evidence "Supporting evidence includes similarity to: 1 Protein"; product "uncharacterized protein, transcript variant X1"; transcript_biotype "mRNA"; exon_number "2";
NW_027332212.1	Gnomon	exon	1067610	1067705	.	-	.	gene_id "LOC140757241"; transcript_id "XM_073092793.1"; db_xref "GeneID:140757241"; db_xref "GenBank:XM_073092793.1"; experiment "COORDINATES: polyA evidence [ECO:0006239]"; gene "LOC140757241"; model_evidence "Supporting evidence includes similarity to: 1 Protein"; product "uncharacterized protein, transcript variant X1"; transcript_biotype "mRNA"; exon_number "3";
NW_027332212.1	Gnomon	exon	1067322	1067464	.	-	.	gene_id "LOC140757241"; transcript_id "XM_073092793.1"; db_xref "GeneID:140757241"; db_xref "GenBank:XM_073092793.1"; experiment "COORDINATES: polyA evidence [ECO:0006239]"; gene "LOC140757241"; model_evidence "Supporting evidence includes similarity to: 1 Protein"; product "uncharacterized protein, transcript variant X1"; transcript_biotype "mRNA"; exon_number "4";
NW_027332212.1	Gnomon	exon	1066614	1066896	.	-	.	gene_id "LOC140757241"; transcript_id "XM_073092793.1"; db_xref "GeneID:140757241"; db_xref "GenBank:XM_073092793.1"; experiment "COORDINATES: polyA evidence [ECO:0006239]"; gene "LOC140757241"; model_evidence "Supporting evidence includes similarity to: 1 Protein"; product "uncharacterized protein, transcript variant X1"; transcript_biotype "mRNA"; exon_number "5";
NW_027332212.1	Gnomon	CDS	1068577	1068624	.	-	0	gene_id "LOC140757241"; transcript_id "XM_073092793.1"; db_xref "GeneID:140757241"; db_xref "GenBank:XP_072948894.1"; gbkey "CDS"; gene "LOC140757241"; product "uncharacterized protein isoform X1"; protein_id "XP_072948894.1"; exon_number "1";
NW_027332212.1	Gnomon	CDS	1068020	1068175	.	-	0	gene_id "LOC140757241"; transcript_id "XM_073092793.1"; db_xref "GeneID:140757241"; db_xref "GenBank:XP_072948894.1"; gbkey "CDS"; gene "LOC140757241"; product "uncharacterized protein isoform X1"; protein_id "XP_072948894.1"; exon_number "2";
NW_027332212.1	Gnomon	CDS	1067610	1067705	.	-	0	gene_id "LOC140757241"; transcript_id "XM_073092793.1"; db_xref "GeneID:140757241"; db_xref "GenBank:XP_072948894.1"; gbkey "CDS"; gene "LOC140757241"; product "uncharacterized protein isoform X1"; protein_id "XP_072948894.1"; exon_number "3";
NW_027332212.1	Gnomon	CDS	1067322	1067464	.	-	0	gene_id "LOC140757241"; transcript_id "XM_073092793.1"; db_xref "GeneID:140757241"; db_xref "GenBank:XP_072948894.1"; gbkey "CDS"; gene "LOC140757241"; product "uncharacterized protein isoform X1"; protein_id "XP_072948894.1"; exon_number "4";
NW_027332212.1	Gnomon	CDS	1066707	1066896	.	-	1	gene_id "LOC140757241"; transcript_id "XM_073092793.1"; db_xref "GeneID:140757241"; db_xref "GenBank:XP_072948894.1"; gbkey "CDS"; gene "LOC140757241"; product "uncharacterized protein isoform X1"; protein_id "XP_072948894.1"; exon_number "5";
NW_027332212.1	Gnomon	start_codon	1068622	1068624	.	-	0	gene_id "LOC140757241"; transcript_id "XM_073092793.1"; db_xref "GeneID:140757241"; db_xref "GenBank:XP_072948894.1"; gbkey "CDS"; gene "LOC140757241"; product "uncharacterized protein isoform X1"; protein_id "XP_072948894.1"; exon_number "1";
NW_027332212.1	Gnomon	stop_codon	1066704	1066706	.	-	0	gene_id "LOC140757241"; transcript_id "XM_073092793.1"; db_xref "GeneID:140757241"; db_xref "GenBank:XP_072948894.1"; gbkey "CDS"; gene "LOC140757241"; product "uncharacterized protein isoform X1"; protein_id "XP_072948894.1"; exon_number "5";
NW_027332212.1	Gnomon	transcript	1066614	1068736	.	-	.	gene_id "LOC140757241"; transcript_id "XM_073092794.1"; db_xref "GeneID:140757241"; db_xref "GenBank:XM_073092794.1"; experiment "COORDINATES: polyA evidence [ECO:0006239]"; gbkey "mRNA"; gene "LOC140757241"; model_evidence "Supporting evidence includes similarity to: 1 Protein"; product "uncharacterized protein, transcript variant X2"; transcript_biotype "mRNA";
NW_027332212.1	Gnomon	exon	1068577	1068736	.	-	.	gene_id "LOC140757241"; transcript_id "XM_073092794.1"; db_xref "GeneID:140757241"; db_xref "GenBank:XM_073092794.1"; experiment "COORDINATES: polyA evidence [ECO:0006239]"; gene "LOC140757241"; model_evidence "Supporting evidence includes similarity to: 1 Protein"; product "uncharacterized protein, transcript variant X2"; transcript_biotype "mRNA"; exon_number "1";
NW_027332212.1	Gnomon	exon	1068020	1068186	.	-	.	gene_id "LOC140757241"; transcript_id "XM_073092794.1"; db_xref "GeneID:140757241"; db_xref "GenBank:XM_073092794.1"; experiment "COORDINATES: polyA evidence [ECO:0006239]"; gene "LOC140757241"; model_evidence "Supporting evidence includes similarity to: 1 Protein"; product "uncharacterized protein, transcript variant X2"; transcript_biotype "mRNA"; exon_number "2";
NW_027332212.1	Gnomon	exon	1067610	1067705	.	-	.	gene_id "LOC140757241"; transcript_id "XM_073092794.1"; db_xref "GeneID:140757241"; db_xref "GenBank:XM_073092794.1"; experiment "COORDINATES: polyA evidence [ECO:0006239]"; gene "LOC140757241"; model_evidence "Supporting evidence includes similarity to: 1 Protein"; product "uncharacterized protein, transcript variant X2"; transcript_biotype "mRNA"; exon_number "3";
NW_027332212.1	Gnomon	exon	1067322	1067464	.	-	.	gene_id "LOC140757241"; transcript_id "XM_073092794.1"; db_xref "GeneID:140757241"; db_xref "GenBank:XM_073092794.1"; experiment "COORDINATES: polyA evidence [ECO:0006239]"; gene "LOC140757241"; model_evidence "Supporting evidence includes similarity to: 1 Protein"; product "uncharacterized protein, transcript variant X2"; transcript_biotype "mRNA"; exon_number "4";
```
