## Supplementary material for "WntA expression and wing transcriptomics illuminate the evolution of stripe patterns in skipper butterflies": Data S1: Manually curated GTF Genome Annotation File: Data_S1_GCF_041222505.1_WU_Ecla_fem_2.2_manually_curated.gtf (part 17 of 164)

```
NW_027332212.1	Gnomon	exon	1066614	1066896	.	-	.	gene_id "LOC140757241"; transcript_id "XM_073092794.1"; db_xref "GeneID:140757241"; db_xref "GenBank:XM_073092794.1"; experiment "COORDINATES: polyA evidence [ECO:0006239]"; gene "LOC140757241"; model_evidence "Supporting evidence includes similarity to: 1 Protein"; product "uncharacterized protein, transcript variant X2"; transcript_biotype "mRNA"; exon_number "5";
NW_027332212.1	Gnomon	CDS	1068020	1068172	.	-	0	gene_id "LOC140757241"; transcript_id "XM_073092794.1"; db_xref "GeneID:140757241"; db_xref "GenBank:XP_072948895.1"; gbkey "CDS"; gene "LOC140757241"; product "uncharacterized protein isoform X2"; protein_id "XP_072948895.1"; exon_number "2";
NW_027332212.1	Gnomon	CDS	1067610	1067705	.	-	0	gene_id "LOC140757241"; transcript_id "XM_073092794.1"; db_xref "GeneID:140757241"; db_xref "GenBank:XP_072948895.1"; gbkey "CDS"; gene "LOC140757241"; product "uncharacterized protein isoform X2"; protein_id "XP_072948895.1"; exon_number "3";
NW_027332212.1	Gnomon	CDS	1067322	1067464	.	-	0	gene_id "LOC140757241"; transcript_id "XM_073092794.1"; db_xref "GeneID:140757241"; db_xref "GenBank:XP_072948895.1"; gbkey "CDS"; gene "LOC140757241"; product "uncharacterized protein isoform X2"; protein_id "XP_072948895.1"; exon_number "4";
NW_027332212.1	Gnomon	CDS	1066707	1066896	.	-	1	gene_id "LOC140757241"; transcript_id "XM_073092794.1"; db_xref "GeneID:140757241"; db_xref "GenBank:XP_072948895.1"; gbkey "CDS"; gene "LOC140757241"; product "uncharacterized protein isoform X2"; protein_id "XP_072948895.1"; exon_number "5";
NW_027332212.1	Gnomon	start_codon	1068170	1068172	.	-	0	gene_id "LOC140757241"; transcript_id "XM_073092794.1"; db_xref "GeneID:140757241"; db_xref "GenBank:XP_072948895.1"; gbkey "CDS"; gene "LOC140757241"; product "uncharacterized protein isoform X2"; protein_id "XP_072948895.1"; exon_number "2";
NW_027332212.1	Gnomon	stop_codon	1066704	1066706	.	-	0	gene_id "LOC140757241"; transcript_id "XM_073092794.1"; db_xref "GeneID:140757241"; db_xref "GenBank:XP_072948895.1"; gbkey "CDS"; gene "LOC140757241"; product "uncharacterized protein isoform X2"; protein_id "XP_072948895.1"; exon_number "5";
NW_027332212.1	Gnomon	gene	1069492	1073110	.	-	.	gene_id "LOC140757240"; transcript_id ""; db_xref "GeneID:140757240"; description "uncharacterized LOC140757240"; gbkey "Gene"; gene "LOC140757240"; gene_biotype "protein_coding";
NW_027332212.1	Gnomon	transcript	1069492	1073110	.	-	.	gene_id "LOC140757240"; transcript_id "XM_073092791.1"; db_xref "GeneID:140757240"; db_xref "GenBank:XM_073092791.1"; experiment "COORDINATES: polyA evidence [ECO:0006239]"; gbkey "mRNA"; gene "LOC140757240"; model_evidence "Supporting evidence includes similarity to: 1 Protein"; product "uncharacterized protein, transcript variant X1"; transcript_biotype "mRNA";
NW_027332212.1	Gnomon	exon	1072889	1073110	.	-	.	gene_id "LOC140757240"; transcript_id "XM_073092791.1"; db_xref "GeneID:140757240"; db_xref "GenBank:XM_073092791.1"; experiment "COORDINATES: polyA evidence [ECO:0006239]"; gene "LOC140757240"; model_evidence "Supporting evidence includes similarity to: 1 Protein"; product "uncharacterized protein, transcript variant X1"; transcript_biotype "mRNA"; exon_number "1";
NW_027332212.1	Gnomon	exon	1072218	1072403	.	-	.	gene_id "LOC140757240"; transcript_id "XM_073092791.1"; db_xref "GeneID:140757240"; db_xref "GenBank:XM_073092791.1"; experiment "COORDINATES: polyA evidence [ECO:0006239]"; gene "LOC140757240"; model_evidence "Supporting evidence includes similarity to: 1 Protein"; product "uncharacterized protein, transcript variant X1"; transcript_biotype "mRNA"; exon_number "2";
NW_027332212.1	Gnomon	exon	1071581	1071676	.	-	.	gene_id "LOC140757240"; transcript_id "XM_073092791.1"; db_xref "GeneID:140757240"; db_xref "GenBank:XM_073092791.1"; experiment "COORDINATES: polyA evidence [ECO:0006239]"; gene "LOC140757240"; model_evidence "Supporting evidence includes similarity to: 1 Protein"; product "uncharacterized protein, transcript variant X1"; transcript_biotype "mRNA"; exon_number "3";
NW_027332212.1	Gnomon	exon	1071221	1071426	.	-	.	gene_id "LOC140757240"; transcript_id "XM_073092791.1"; db_xref "GeneID:140757240"; db_xref "GenBank:XM_073092791.1"; experiment "COORDINATES: polyA evidence [ECO:0006239]"; gene "LOC140757240"; model_evidence "Supporting evidence includes similarity to: 1 Protein"; product "uncharacterized protein, transcript variant X1"; transcript_biotype "mRNA"; exon_number "4";
NW_027332212.1	Gnomon	exon	1070657	1070806	.	-	.	gene_id "LOC140757240"; transcript_id "XM_073092791.1"; db_xref "GeneID:140757240"; db_xref "GenBank:XM_073092791.1"; experiment "COORDINATES: polyA evidence [ECO:0006239]"; gene "LOC140757240"; model_evidence "Supporting evidence includes similarity to: 1 Protein"; product "uncharacterized protein, transcript variant X1"; transcript_biotype "mRNA"; exon_number "5";
NW_027332212.1	Gnomon	exon	1070026	1070265	.	-	.	gene_id "LOC140757240"; transcript_id "XM_073092791.1"; db_xref "GeneID:140757240"; db_xref "GenBank:XM_073092791.1"; experiment "COORDINATES: polyA evidence [ECO:0006239]"; gene "LOC140757240"; model_evidence "Supporting evidence includes similarity to: 1 Protein"; product "uncharacterized protein, transcript variant X1"; transcript_biotype "mRNA"; exon_number "6";
NW_027332212.1	Gnomon	exon	1069492	1069704	.	-	.	gene_id "LOC140757240"; transcript_id "XM_073092791.1"; db_xref "GeneID:140757240"; db_xref "GenBank:XM_073092791.1"; experiment "COORDINATES: polyA evidence [ECO:0006239]"; gene "LOC140757240"; model_evidence "Supporting evidence includes similarity to: 1 Protein"; product "uncharacterized protein, transcript variant X1"; transcript_biotype "mRNA"; exon_number "7";
NW_027332212.1	Gnomon	CDS	1072889	1072903	.	-	0	gene_id "LOC140757240"; transcript_id "XM_073092791.1"; db_xref "GeneID:140757240"; db_xref "GenBank:XP_072948892.1"; gbkey "CDS"; gene "LOC140757240"; product "uncharacterized protein isoform X1"; protein_id "XP_072948892.1"; exon_number "1";
NW_027332212.1	Gnomon	CDS	1072218	1072403	.	-	0	gene_id "LOC140757240"; transcript_id "XM_073092791.1"; db_xref "GeneID:140757240"; db_xref "GenBank:XP_072948892.1"; gbkey "CDS"; gene "LOC140757240"; product "uncharacterized protein isoform X1"; protein_id "XP_072948892.1"; exon_number "2";
NW_027332212.1	Gnomon	CDS	1071581	1071676	.	-	0	gene_id "LOC140757240"; transcript_id "XM_073092791.1"; db_xref "GeneID:140757240"; db_xref "GenBank:XP_072948892.1"; gbkey "CDS"; gene "LOC140757240"; product "uncharacterized protein isoform X1"; protein_id "XP_072948892.1"; exon_number "3";
NW_027332212.1	Gnomon	CDS	1071221	1071426	.	-	0	gene_id "LOC140757240"; transcript_id "XM_073092791.1"; db_xref "GeneID:140757240"; db_xref "GenBank:XP_072948892.1"; gbkey "CDS"; gene "LOC140757240"; product "uncharacterized protein isoform X1"; protein_id "XP_072948892.1"; exon_number "4";
NW_027332212.1	Gnomon	CDS	1070657	1070806	.	-	1	gene_id "LOC140757240"; transcript_id "XM_073092791.1"; db_xref "GeneID:140757240"; db_xref "GenBank:XP_072948892.1"; gbkey "CDS"; gene "LOC140757240"; product "uncharacterized protein isoform X1"; protein_id "XP_072948892.1"; exon_number "5";
NW_027332212.1	Gnomon	CDS	1070026	1070265	.	-	1	gene_id "LOC140757240"; transcript_id "XM_073092791.1"; db_xref "GeneID:140757240"; db_xref "GenBank:XP_072948892.1"; gbkey "CDS"; gene "LOC140757240"; product "uncharacterized protein isoform X1"; protein_id "XP_072948892.1"; exon_number "6";
NW_027332212.1	Gnomon	CDS	1069587	1069704	.	-	1	gene_id "LOC140757240"; transcript_id "XM_073092791.1"; db_xref "GeneID:140757240"; db_xref "GenBank:XP_072948892.1"; gbkey "CDS"; gene "LOC140757240"; product "uncharacterized protein isoform X1"; protein_id "XP_072948892.1"; exon_number "7";
NW_027332212.1	Gnomon	start_codon	1072901	1072903	.	-	0	gene_id "LOC140757240"; transcript_id "XM_073092791.1"; db_xref "GeneID:140757240"; db_xref "GenBank:XP_072948892.1"; gbkey "CDS"; gene "LOC140757240"; product "uncharacterized protein isoform X1"; protein_id "XP_072948892.1"; exon_number "1";
NW_027332212.1	Gnomon	stop_codon	1069584	1069586	.	-	0	gene_id "LOC140757240"; transcript_id "XM_073092791.1"; db_xref "GeneID:140757240"; db_xref "GenBank:XP_072948892.1"; gbkey "CDS"; gene "LOC140757240"; product "uncharacterized protein isoform X1"; protein_id "XP_072948892.1"; exon_number "7";
NW_027332212.1	Gnomon	transcript	1069492	1073110	.	-	.	gene_id "LOC140757240"; transcript_id "XM_073092792.1"; db_xref "GeneID:140757240"; db_xref "GenBank:XM_073092792.1"; experiment "COORDINATES: polyA evidence [ECO:0006239]"; gbkey "mRNA"; gene "LOC140757240"; model_evidence "Supporting evidence includes similarity to: 1 Protein"; product "uncharacterized protein, transcript variant X2"; transcript_biotype "mRNA";
NW_027332212.1	Gnomon	exon	1072868	1073110	.	-	.	gene_id "LOC140757240"; transcript_id "XM_073092792.1"; db_xref "GeneID:140757240"; db_xref "GenBank:XM_073092792.1"; experiment "COORDINATES: polyA evidence [ECO:0006239]"; gene "LOC140757240"; model_evidence "Supporting evidence includes similarity to: 1 Protein"; product "uncharacterized protein, transcript variant X2"; transcript_biotype "mRNA"; exon_number "1";
NW_027332212.1	Gnomon	exon	1072218	1072403	.	-	.	gene_id "LOC140757240"; transcript_id "XM_073092792.1"; db_xref "GeneID:140757240"; db_xref "GenBank:XM_073092792.1"; experiment "COORDINATES: polyA evidence [ECO:0006239]"; gene "LOC140757240"; model_evidence "Supporting evidence includes similarity to: 1 Protein"; product "uncharacterized protein, transcript variant X2"; transcript_biotype "mRNA"; exon_number "2";
NW_027332212.1	Gnomon	exon	1071581	1071676	.	-	.	gene_id "LOC140757240"; transcript_id "XM_073092792.1"; db_xref "GeneID:140757240"; db_xref "GenBank:XM_073092792.1"; experiment "COORDINATES: polyA evidence [ECO:0006239]"; gene "LOC140757240"; model_evidence "Supporting evidence includes similarity to: 1 Protein"; product "uncharacterized protein, transcript variant X2"; transcript_biotype "mRNA"; exon_number "3";
NW_027332212.1	Gnomon	exon	1071221	1071426	.	-	.	gene_id "LOC140757240"; transcript_id "XM_073092792.1"; db_xref "GeneID:140757240"; db_xref "GenBank:XM_073092792.1"; experiment "COORDINATES: polyA evidence [ECO:0006239]"; gene "LOC140757240"; model_evidence "Supporting evidence includes similarity to: 1 Protein"; product "uncharacterized protein, transcript variant X2"; transcript_biotype "mRNA"; exon_number "4";
NW_027332212.1	Gnomon	exon	1070657	1070806	.	-	.	gene_id "LOC140757240"; transcript_id "XM_073092792.1"; db_xref "GeneID:140757240"; db_xref "GenBank:XM_073092792.1"; experiment "COORDINATES: polyA evidence [ECO:0006239]"; gene "LOC140757240"; model_evidence "Supporting evidence includes similarity to: 1 Protein"; product "uncharacterized protein, transcript variant X2"; transcript_biotype "mRNA"; exon_number "5";
NW_027332212.1	Gnomon	exon	1070026	1070263	.	-	.	gene_id "LOC140757240"; transcript_id "XM_073092792.1"; db_xref "GeneID:140757240"; db_xref "GenBank:XM_073092792.1"; experiment "COORDINATES: polyA evidence [ECO:0006239]"; gene "LOC140757240"; model_evidence "Supporting evidence includes similarity to: 1 Protein"; product "uncharacterized protein, transcript variant X2"; transcript_biotype "mRNA"; exon_number "6";
NW_027332212.1	Gnomon	exon	1069492	1069704	.	-	.	gene_id "LOC140757240"; transcript_id "XM_073092792.1"; db_xref "GeneID:140757240"; db_xref "GenBank:XM_073092792.1"; experiment "COORDINATES: polyA evidence [ECO:0006239]"; gene "LOC140757240"; model_evidence "Supporting evidence includes similarity to: 1 Protein"; product "uncharacterized protein, transcript variant X2"; transcript_biotype "mRNA"; exon_number "7";
NW_027332212.1	Gnomon	CDS	1072868	1072903	.	-	0	gene_id "LOC140757240"; transcript_id "XM_073092792.1"; db_xref "GeneID:140757240"; db_xref "GenBank:XP_072948893.1"; gbkey "CDS"; gene "LOC140757240"; product "uncharacterized protein isoform X2"; protein_id "XP_072948893.1"; exon_number "1";
NW_027332212.1	Gnomon	CDS	1072218	1072403	.	-	0	gene_id "LOC140757240"; transcript_id "XM_073092792.1"; db_xref "GeneID:140757240"; db_xref "GenBank:XP_072948893.1"; gbkey "CDS"; gene "LOC140757240"; product "uncharacterized protein isoform X2"; protein_id "XP_072948893.1"; exon_number "2";
NW_027332212.1	Gnomon	CDS	1071581	1071676	.	-	0	gene_id "LOC140757240"; transcript_id "XM_073092792.1"; db_xref "GeneID:140757240"; db_xref "GenBank:XP_072948893.1"; gbkey "CDS"; gene "LOC140757240"; product "uncharacterized protein isoform X2"; protein_id "XP_072948893.1"; exon_number "3";
NW_027332212.1	Gnomon	CDS	1071221	1071426	.	-	0	gene_id "LOC140757240"; transcript_id "XM_073092792.1"; db_xref "GeneID:140757240"; db_xref "GenBank:XP_072948893.1"; gbkey "CDS"; gene "LOC140757240"; product "uncharacterized protein isoform X2"; protein_id "XP_072948893.1"; exon_number "4";
NW_027332212.1	Gnomon	CDS	1070657	1070806	.	-	1	gene_id "LOC140757240"; transcript_id "XM_073092792.1"; db_xref "GeneID:140757240"; db_xref "GenBank:XP_072948893.1"; gbkey "CDS"; gene "LOC140757240"; product "uncharacterized protein isoform X2"; protein_id "XP_072948893.1"; exon_number "5";
NW_027332212.1	Gnomon	CDS	1070026	1070263	.	-	1	gene_id "LOC140757240"; transcript_id "XM_073092792.1"; db_xref "GeneID:140757240"; db_xref "GenBank:XP_072948893.1"; gbkey "CDS"; gene "LOC140757240"; product "uncharacterized protein isoform X2"; protein_id "XP_072948893.1"; exon_number "6";
NW_027332212.1	Gnomon	CDS	1069624	1069704	.	-	0	gene_id "LOC140757240"; transcript_id "XM_073092792.1"; db_xref "GeneID:140757240"; db_xref "GenBank:XP_072948893.1"; gbkey "CDS"; gene "LOC140757240"; product "uncharacterized protein isoform X2"; protein_id "XP_072948893.1"; exon_number "7";
NW_027332212.1	Gnomon	start_codon	1072901	1072903	.	-	0	gene_id "LOC140757240"; transcript_id "XM_073092792.1"; db_xref "GeneID:140757240"; db_xref "GenBank:XP_072948893.1"; gbkey "CDS"; gene "LOC140757240"; product "uncharacterized protein isoform X2"; protein_id "XP_072948893.1"; exon_number "1";
NW_027332212.1	Gnomon	stop_codon	1069621	1069623	.	-	0	gene_id "LOC140757240"; transcript_id "XM_073092792.1"; db_xref "GeneID:140757240"; db_xref "GenBank:XP_072948893.1"; gbkey "CDS"; gene "LOC140757240"; product "uncharacterized protein isoform X2"; protein_id "XP_072948893.1"; exon_number "7";
NW_027332212.1	Gnomon	gene	1075456	1099041	.	-	.	gene_id "SerT"; transcript_id ""; db_xref "GeneID:140757247"; description "Serotonin transporter"; gbkey "Gene"; gene "SerT"; gene_biotype "protein_coding";
NW_027332212.1	Gnomon	transcript	1075456	1099041	.	-	.	gene_id "SerT"; transcript_id "XM_073092850.1"; db_xref "GeneID:140757247"; db_xref "GenBank:XM_073092850.1"; gbkey "mRNA"; gene "SerT"; model_evidence "Supporting evidence includes similarity to: 69 Proteins"; product "Serotonin transporter"; transcript_biotype "mRNA";
NW_027332212.1	Gnomon	exon	1098947	1099041	.	-	.	gene_id "SerT"; transcript_id "XM_073092850.1"; db_xref "GeneID:140757247"; db_xref "GenBank:XM_073092850.1"; gene "SerT"; model_evidence "Supporting evidence includes similarity to: 69 Proteins"; product "Serotonin transporter"; transcript_biotype "mRNA"; exon_number "1";
NW_027332212.1	Gnomon	exon	1087006	1087149	.	-	.	gene_id "SerT"; transcript_id "XM_073092850.1"; db_xref "GeneID:140757247"; db_xref "GenBank:XM_073092850.1"; gene "SerT"; model_evidence "Supporting evidence includes similarity to: 69 Proteins"; product "Serotonin transporter"; transcript_biotype "mRNA"; exon_number "2";
NW_027332212.1	Gnomon	exon	1086251	1086407	.	-	.	gene_id "SerT"; transcript_id "XM_073092850.1"; db_xref "GeneID:140757247"; db_xref "GenBank:XM_073092850.1"; gene "SerT"; model_evidence "Supporting evidence includes similarity to: 69 Proteins"; product "Serotonin transporter"; transcript_biotype "mRNA"; exon_number "3";
NW_027332212.1	Gnomon	exon	1085716	1085850	.	-	.	gene_id "SerT"; transcript_id "XM_073092850.1"; db_xref "GeneID:140757247"; db_xref "GenBank:XM_073092850.1"; gene "SerT"; model_evidence "Supporting evidence includes similarity to: 69 Proteins"; product "Serotonin transporter"; transcript_biotype "mRNA"; exon_number "4";
NW_027332212.1	Gnomon	exon	1080496	1080715	.	-	.	gene_id "SerT"; transcript_id "XM_073092850.1"; db_xref "GeneID:140757247"; db_xref "GenBank:XM_073092850.1"; gene "SerT"; model_evidence "Supporting evidence includes similarity to: 69 Proteins"; product "Serotonin transporter"; transcript_biotype "mRNA"; exon_number "5";
NW_027332212.1	Gnomon	exon	1080145	1080283	.	-	.	gene_id "SerT"; transcript_id "XM_073092850.1"; db_xref "GeneID:140757247"; db_xref "GenBank:XM_073092850.1"; gene "SerT"; model_evidence "Supporting evidence includes similarity to: 69 Proteins"; product "Serotonin transporter"; transcript_biotype "mRNA"; exon_number "6";
NW_027332212.1	Gnomon	exon	1079906	1080040	.	-	.	gene_id "SerT"; transcript_id "XM_073092850.1"; db_xref "GeneID:140757247"; db_xref "GenBank:XM_073092850.1"; gene "SerT"; model_evidence "Supporting evidence includes similarity to: 69 Proteins"; product "Serotonin transporter"; transcript_biotype "mRNA"; exon_number "7";
NW_027332212.1	Gnomon	exon	1079524	1079702	.	-	.	gene_id "SerT"; transcript_id "XM_073092850.1"; db_xref "GeneID:140757247"; db_xref "GenBank:XM_073092850.1"; gene "SerT"; model_evidence "Supporting evidence includes similarity to: 69 Proteins"; product "Serotonin transporter"; transcript_biotype "mRNA"; exon_number "8";
NW_027332212.1	Gnomon	exon	1079082	1079251	.	-	.	gene_id "SerT"; transcript_id "XM_073092850.1"; db_xref "GeneID:140757247"; db_xref "GenBank:XM_073092850.1"; gene "SerT"; model_evidence "Supporting evidence includes similarity to: 69 Proteins"; product "Serotonin transporter"; transcript_biotype "mRNA"; exon_number "9";
NW_027332212.1	Gnomon	exon	1078673	1078797	.	-	.	gene_id "SerT"; transcript_id "XM_073092850.1"; db_xref "GeneID:140757247"; db_xref "GenBank:XM_073092850.1"; gene "SerT"; model_evidence "Supporting evidence includes similarity to: 69 Proteins"; product "Serotonin transporter"; transcript_biotype "mRNA"; exon_number "10";
NW_027332212.1	Gnomon	exon	1077114	1077298	.	-	.	gene_id "SerT"; transcript_id "XM_073092850.1"; db_xref "GeneID:140757247"; db_xref "GenBank:XM_073092850.1"; gene "SerT"; model_evidence "Supporting evidence includes similarity to: 69 Proteins"; product "Serotonin transporter"; transcript_biotype "mRNA"; exon_number "11";
NW_027332212.1	Gnomon	exon	1076417	1076600	.	-	.	gene_id "SerT"; transcript_id "XM_073092850.1"; db_xref "GeneID:140757247"; db_xref "GenBank:XM_073092850.1"; gene "SerT"; model_evidence "Supporting evidence includes similarity to: 69 Proteins"; product "Serotonin transporter"; transcript_biotype "mRNA"; exon_number "12";
NW_027332212.1	Gnomon	exon	1075456	1076029	.	-	.	gene_id "SerT"; transcript_id "XM_073092850.1"; db_xref "GeneID:140757247"; db_xref "GenBank:XM_073092850.1"; gene "SerT"; model_evidence "Supporting evidence includes similarity to: 69 Proteins"; product "Serotonin transporter"; transcript_biotype "mRNA"; exon_number "13";
NW_027332212.1	Gnomon	CDS	1087006	1087092	.	-	0	gene_id "SerT"; transcript_id "XM_073092850.1"; db_xref "GeneID:140757247"; db_xref "GenBank:XP_072948951.1"; gbkey "CDS"; gene "SerT"; product "sodium-dependent serotonin transporter"; protein_id "XP_072948951.1"; exon_number "2";
NW_027332212.1	Gnomon	CDS	1086251	1086407	.	-	0	gene_id "SerT"; transcript_id "XM_073092850.1"; db_xref "GeneID:140757247"; db_xref "GenBank:XP_072948951.1"; gbkey "CDS"; gene "SerT"; product "sodium-dependent serotonin transporter"; protein_id "XP_072948951.1"; exon_number "3";
NW_027332212.1	Gnomon	CDS	1085716	1085850	.	-	2	gene_id "SerT"; transcript_id "XM_073092850.1"; db_xref "GeneID:140757247"; db_xref "GenBank:XP_072948951.1"; gbkey "CDS"; gene "SerT"; product "sodium-dependent serotonin transporter"; protein_id "XP_072948951.1"; exon_number "4";
NW_027332212.1	Gnomon	CDS	1080496	1080715	.	-	2	gene_id "SerT"; transcript_id "XM_073092850.1"; db_xref "GeneID:140757247"; db_xref "GenBank:XP_072948951.1"; gbkey "CDS"; gene "SerT"; product "sodium-dependent serotonin transporter"; protein_id "XP_072948951.1"; exon_number "5";
NW_027332212.1	Gnomon	CDS	1080145	1080283	.	-	1	gene_id "SerT"; transcript_id "XM_073092850.1"; db_xref "GeneID:140757247"; db_xref "GenBank:XP_072948951.1"; gbkey "CDS"; gene "SerT"; product "sodium-dependent serotonin transporter"; protein_id "XP_072948951.1"; exon_number "6";
NW_027332212.1	Gnomon	CDS	1079906	1080040	.	-	0	gene_id "SerT"; transcript_id "XM_073092850.1"; db_xref "GeneID:140757247"; db_xref "GenBank:XP_072948951.1"; gbkey "CDS"; gene "SerT"; product "sodium-dependent serotonin transporter"; protein_id "XP_072948951.1"; exon_number "7";
NW_027332212.1	Gnomon	CDS	1079524	1079702	.	-	0	gene_id "SerT"; transcript_id "XM_073092850.1"; db_xref "GeneID:140757247"; db_xref "GenBank:XP_072948951.1"; gbkey "CDS"; gene "SerT"; product "sodium-dependent serotonin transporter"; protein_id "XP_072948951.1"; exon_number "8";
NW_027332212.1	Gnomon	CDS	1079082	1079251	.	-	1	gene_id "SerT"; transcript_id "XM_073092850.1"; db_xref "GeneID:140757247"; db_xref "GenBank:XP_072948951.1"; gbkey "CDS"; gene "SerT"; product "sodium-dependent serotonin transporter"; protein_id "XP_072948951.1"; exon_number "9";
NW_027332212.1	Gnomon	CDS	1078673	1078797	.	-	2	gene_id "SerT"; transcript_id "XM_073092850.1"; db_xref "GeneID:140757247"; db_xref "GenBank:XP_072948951.1"; gbkey "CDS"; gene "SerT"; product "sodium-dependent serotonin transporter"; protein_id "XP_072948951.1"; exon_number "10";
NW_027332212.1	Gnomon	CDS	1077114	1077298	.	-	0	gene_id "SerT"; transcript_id "XM_073092850.1"; db_xref "GeneID:140757247"; db_xref "GenBank:XP_072948951.1"; gbkey "CDS"; gene "SerT"; product "sodium-dependent serotonin transporter"; protein_id "XP_072948951.1"; exon_number "11";
NW_027332212.1	Gnomon	CDS	1076417	1076600	.	-	1	gene_id "SerT"; transcript_id "XM_073092850.1"; db_xref "GeneID:140757247"; db_xref "GenBank:XP_072948951.1"; gbkey "CDS"; gene "SerT"; product "sodium-dependent serotonin transporter"; protein_id "XP_072948951.1"; exon_number "12";
NW_027332212.1	Gnomon	CDS	1075961	1076029	.	-	0	gene_id "SerT"; transcript_id "XM_073092850.1"; db_xref "GeneID:140757247"; db_xref "GenBank:XP_072948951.1"; gbkey "CDS"; gene "SerT"; product "sodium-dependent serotonin transporter"; protein_id "XP_072948951.1"; exon_number "13";
NW_027332212.1	Gnomon	start_codon	1087090	1087092	.	-	0	gene_id "SerT"; transcript_id "XM_073092850.1"; db_xref "GeneID:140757247"; db_xref "GenBank:XP_072948951.1"; gbkey "CDS"; gene "SerT"; product "sodium-dependent serotonin transporter"; protein_id "XP_072948951.1"; exon_number "2";
NW_027332212.1	Gnomon	stop_codon	1075958	1075960	.	-	0	gene_id "SerT"; transcript_id "XM_073092850.1"; db_xref "GeneID:140757247"; db_xref "GenBank:XP_072948951.1"; gbkey "CDS"; gene "SerT"; product "sodium-dependent serotonin transporter"; protein_id "XP_072948951.1"; exon_number "13";
NW_027332212.1	Gnomon	gene	1103427	1113599	.	+	.	gene_id "LOC140757116"; transcript_id ""; db_xref "GeneID:140757116"; description "uncharacterized LOC140757116"; gbkey "Gene"; gene "LOC140757116"; gene_biotype "protein_coding";
NW_027332212.1	Gnomon	transcript	1103427	1113599	.	+	.	gene_id "LOC140757116"; transcript_id "XM_073092652.1"; db_xref "GeneID:140757116"; db_xref "GenBank:XM_073092652.1"; gbkey "mRNA"; gene "LOC140757116"; model_evidence "Supporting evidence includes similarity to: 82 Proteins"; product "uncharacterized protein"; transcript_biotype "mRNA";
NW_027332212.1	Gnomon	exon	1103427	1103577	.	+	.	gene_id "LOC140757116"; transcript_id "XM_073092652.1"; db_xref "GeneID:140757116"; db_xref "GenBank:XM_073092652.1"; gene "LOC140757116"; model_evidence "Supporting evidence includes similarity to: 82 Proteins"; product "uncharacterized protein"; transcript_biotype "mRNA"; exon_number "1";
NW_027332212.1	Gnomon	exon	1104061	1104277	.	+	.	gene_id "LOC140757116"; transcript_id "XM_073092652.1"; db_xref "GeneID:140757116"; db_xref "GenBank:XM_073092652.1"; gene "LOC140757116"; model_evidence "Supporting evidence includes similarity to: 82 Proteins"; product "uncharacterized protein"; transcript_biotype "mRNA"; exon_number "2";
NW_027332212.1	Gnomon	exon	1104914	1105024	.	+	.	gene_id "LOC140757116"; transcript_id "XM_073092652.1"; db_xref "GeneID:140757116"; db_xref "GenBank:XM_073092652.1"; gene "LOC140757116"; model_evidence "Supporting evidence includes similarity to: 82 Proteins"; product "uncharacterized protein"; transcript_biotype "mRNA"; exon_number "3";
NW_027332212.1	Gnomon	exon	1105485	1105683	.	+	.	gene_id "LOC140757116"; transcript_id "XM_073092652.1"; db_xref "GeneID:140757116"; db_xref "GenBank:XM_073092652.1"; gene "LOC140757116"; model_evidence "Supporting evidence includes similarity to: 82 Proteins"; product "uncharacterized protein"; transcript_biotype "mRNA"; exon_number "4";
NW_027332212.1	Gnomon	exon	1106489	1106677	.	+	.	gene_id "LOC140757116"; transcript_id "XM_073092652.1"; db_xref "GeneID:140757116"; db_xref "GenBank:XM_073092652.1"; gene "LOC140757116"; model_evidence "Supporting evidence includes similarity to: 82 Proteins"; product "uncharacterized protein"; transcript_biotype "mRNA"; exon_number "5";
NW_027332212.1	Gnomon	exon	1106864	1106968	.	+	.	gene_id "LOC140757116"; transcript_id "XM_073092652.1"; db_xref "GeneID:140757116"; db_xref "GenBank:XM_073092652.1"; gene "LOC140757116"; model_evidence "Supporting evidence includes similarity to: 82 Proteins"; product "uncharacterized protein"; transcript_biotype "mRNA"; exon_number "6";
NW_027332212.1	Gnomon	exon	1107497	1107652	.	+	.	gene_id "LOC140757116"; transcript_id "XM_073092652.1"; db_xref "GeneID:140757116"; db_xref "GenBank:XM_073092652.1"; gene "LOC140757116"; model_evidence "Supporting evidence includes similarity to: 82 Proteins"; product "uncharacterized protein"; transcript_biotype "mRNA"; exon_number "7";
NW_027332212.1	Gnomon	exon	1108038	1108094	.	+	.	gene_id "LOC140757116"; transcript_id "XM_073092652.1"; db_xref "GeneID:140757116"; db_xref "GenBank:XM_073092652.1"; gene "LOC140757116"; model_evidence "Supporting evidence includes similarity to: 82 Proteins"; product "uncharacterized protein"; transcript_biotype "mRNA"; exon_number "8";
NW_027332212.1	Gnomon	exon	1109109	1109274	.	+	.	gene_id "LOC140757116"; transcript_id "XM_073092652.1"; db_xref "GeneID:140757116"; db_xref "GenBank:XM_073092652.1"; gene "LOC140757116"; model_evidence "Supporting evidence includes similarity to: 82 Proteins"; product "uncharacterized protein"; transcript_biotype "mRNA"; exon_number "9";
NW_027332212.1	Gnomon	exon	1109727	1109943	.	+	.	gene_id "LOC140757116"; transcript_id "XM_073092652.1"; db_xref "GeneID:140757116"; db_xref "GenBank:XM_073092652.1"; gene "LOC140757116"; model_evidence "Supporting evidence includes similarity to: 82 Proteins"; product "uncharacterized protein"; transcript_biotype "mRNA"; exon_number "10";
NW_027332212.1	Gnomon	exon	1110306	1110416	.	+	.	gene_id "LOC140757116"; transcript_id "XM_073092652.1"; db_xref "GeneID:140757116"; db_xref "GenBank:XM_073092652.1"; gene "LOC140757116"; model_evidence "Supporting evidence includes similarity to: 82 Proteins"; product "uncharacterized protein"; transcript_biotype "mRNA"; exon_number "11";
NW_027332212.1	Gnomon	exon	1110789	1110843	.	+	.	gene_id "LOC140757116"; transcript_id "XM_073092652.1"; db_xref "GeneID:140757116"; db_xref "GenBank:XM_073092652.1"; gene "LOC140757116"; model_evidence "Supporting evidence includes similarity to: 82 Proteins"; product "uncharacterized protein"; transcript_biotype "mRNA"; exon_number "12";
NW_027332212.1	Gnomon	exon	1111140	1111283	.	+	.	gene_id "LOC140757116"; transcript_id "XM_073092652.1"; db_xref "GeneID:140757116"; db_xref "GenBank:XM_073092652.1"; gene "LOC140757116"; model_evidence "Supporting evidence includes similarity to: 82 Proteins"; product "uncharacterized protein"; transcript_biotype "mRNA"; exon_number "13";
NW_027332212.1	Gnomon	exon	1111675	1111863	.	+	.	gene_id "LOC140757116"; transcript_id "XM_073092652.1"; db_xref "GeneID:140757116"; db_xref "GenBank:XM_073092652.1"; gene "LOC140757116"; model_evidence "Supporting evidence includes similarity to: 82 Proteins"; product "uncharacterized protein"; transcript_biotype "mRNA"; exon_number "14";
NW_027332212.1	Gnomon	exon	1112107	1112205	.	+	.	gene_id "LOC140757116"; transcript_id "XM_073092652.1"; db_xref "GeneID:140757116"; db_xref "GenBank:XM_073092652.1"; gene "LOC140757116"; model_evidence "Supporting evidence includes similarity to: 82 Proteins"; product "uncharacterized protein"; transcript_biotype "mRNA"; exon_number "15";
NW_027332212.1	Gnomon	exon	1113080	1113235	.	+	.	gene_id "LOC140757116"; transcript_id "XM_073092652.1"; db_xref "GeneID:140757116"; db_xref "GenBank:XM_073092652.1"; gene "LOC140757116"; model_evidence "Supporting evidence includes similarity to: 82 Proteins"; product "uncharacterized protein"; transcript_biotype "mRNA"; exon_number "16";
NW_027332212.1	Gnomon	exon	1113543	1113599	.	+	.	gene_id "LOC140757116"; transcript_id "XM_073092652.1"; db_xref "GeneID:140757116"; db_xref "GenBank:XM_073092652.1"; gene "LOC140757116"; model_evidence "Supporting evidence includes similarity to: 82 Proteins"; product "uncharacterized protein"; transcript_biotype "mRNA"; exon_number "17";
NW_027332212.1	Gnomon	CDS	1103427	1103577	.	+	0	gene_id "LOC140757116"; transcript_id "XM_073092652.1"; db_xref "GeneID:140757116"; db_xref "GenBank:XP_072948753.1"; gbkey "CDS"; gene "LOC140757116"; product "uncharacterized protein"; protein_id "XP_072948753.1"; exon_number "1";
NW_027332212.1	Gnomon	CDS	1104061	1104277	.	+	2	gene_id "LOC140757116"; transcript_id "XM_073092652.1"; db_xref "GeneID:140757116"; db_xref "GenBank:XP_072948753.1"; gbkey "CDS"; gene "LOC140757116"; product "uncharacterized protein"; protein_id "XP_072948753.1"; exon_number "2";
NW_027332212.1	Gnomon	CDS	1104914	1105024	.	+	1	gene_id "LOC140757116"; transcript_id "XM_073092652.1"; db_xref "GeneID:140757116"; db_xref "GenBank:XP_072948753.1"; gbkey "CDS"; gene "LOC140757116"; product "uncharacterized protein"; protein_id "XP_072948753.1"; exon_number "3";
NW_027332212.1	Gnomon	CDS	1105485	1105683	.	+	1	gene_id "LOC140757116"; transcript_id "XM_073092652.1"; db_xref "GeneID:140757116"; db_xref "GenBank:XP_072948753.1"; gbkey "CDS"; gene "LOC140757116"; product "uncharacterized protein"; protein_id "XP_072948753.1"; exon_number "4";
NW_027332212.1	Gnomon	CDS	1106489	1106677	.	+	0	gene_id "LOC140757116"; transcript_id "XM_073092652.1"; db_xref "GeneID:140757116"; db_xref "GenBank:XP_072948753.1"; gbkey "CDS"; gene "LOC140757116"; product "uncharacterized protein"; protein_id "XP_072948753.1"; exon_number "5";
NW_027332212.1	Gnomon	CDS	1106864	1106968	.	+	0	gene_id "LOC140757116"; transcript_id "XM_073092652.1"; db_xref "GeneID:140757116"; db_xref "GenBank:XP_072948753.1"; gbkey "CDS"; gene "LOC140757116"; product "uncharacterized protein"; protein_id "XP_072948753.1"; exon_number "6";
NW_027332212.1	Gnomon	CDS	1107497	1107652	.	+	0	gene_id "LOC140757116"; transcript_id "XM_073092652.1"; db_xref "GeneID:140757116"; db_xref "GenBank:XP_072948753.1"; gbkey "CDS"; gene "LOC140757116"; product "uncharacterized protein"; protein_id "XP_072948753.1"; exon_number "7";
NW_027332212.1	Gnomon	CDS	1108038	1108094	.	+	0	gene_id "LOC140757116"; transcript_id "XM_073092652.1"; db_xref "GeneID:140757116"; db_xref "GenBank:XP_072948753.1"; gbkey "CDS"; gene "LOC140757116"; product "uncharacterized protein"; protein_id "XP_072948753.1"; exon_number "8";
NW_027332212.1	Gnomon	CDS	1109109	1109274	.	+	0	gene_id "LOC140757116"; transcript_id "XM_073092652.1"; db_xref "GeneID:140757116"; db_xref "GenBank:XP_072948753.1"; gbkey "CDS"; gene "LOC140757116"; product "uncharacterized protein"; protein_id "XP_072948753.1"; exon_number "9";
NW_027332212.1	Gnomon	CDS	1109727	1109943	.	+	2	gene_id "LOC140757116"; transcript_id "XM_073092652.1"; db_xref "GeneID:140757116"; db_xref "GenBank:XP_072948753.1"; gbkey "CDS"; gene "LOC140757116"; product "uncharacterized protein"; protein_id "XP_072948753.1"; exon_number "10";
NW_027332212.1	Gnomon	CDS	1110306	1110416	.	+	1	gene_id "LOC140757116"; transcript_id "XM_073092652.1"; db_xref "GeneID:140757116"; db_xref "GenBank:XP_072948753.1"; gbkey "CDS"; gene "LOC140757116"; product "uncharacterized protein"; protein_id "XP_072948753.1"; exon_number "11";
NW_027332212.1	Gnomon	CDS	1110789	1110843	.	+	1	gene_id "LOC140757116"; transcript_id "XM_073092652.1"; db_xref "GeneID:140757116"; db_xref "GenBank:XP_072948753.1"; gbkey "CDS"; gene "LOC140757116"; product "uncharacterized protein"; protein_id "XP_072948753.1"; exon_number "12";
NW_027332212.1	Gnomon	CDS	1111140	1111283	.	+	0	gene_id "LOC140757116"; transcript_id "XM_073092652.1"; db_xref "GeneID:140757116"; db_xref "GenBank:XP_072948753.1"; gbkey "CDS"; gene "LOC140757116"; product "uncharacterized protein"; protein_id "XP_072948753.1"; exon_number "13";
NW_027332212.1	Gnomon	CDS	1111675	1111863	.	+	0	gene_id "LOC140757116"; transcript_id "XM_073092652.1"; db_xref "GeneID:140757116"; db_xref "GenBank:XP_072948753.1"; gbkey "CDS"; gene "LOC140757116"; product "uncharacterized protein"; protein_id "XP_072948753.1"; exon_number "14";
NW_027332212.1	Gnomon	CDS	1112107	1112205	.	+	0	gene_id "LOC140757116"; transcript_id "XM_073092652.1"; db_xref "GeneID:140757116"; db_xref "GenBank:XP_072948753.1"; gbkey "CDS"; gene "LOC140757116"; product "uncharacterized protein"; protein_id "XP_072948753.1"; exon_number "15";
NW_027332212.1	Gnomon	CDS	1113080	1113235	.	+	0	gene_id "LOC140757116"; transcript_id "XM_073092652.1"; db_xref "GeneID:140757116"; db_xref "GenBank:XP_072948753.1"; gbkey "CDS"; gene "LOC140757116"; product "uncharacterized protein"; protein_id "XP_072948753.1"; exon_number "16";
NW_027332212.1	Gnomon	CDS	1113543	1113596	.	+	0	gene_id "LOC140757116"; transcript_id "XM_073092652.1"; db_xref "GeneID:140757116"; db_xref "GenBank:XP_072948753.1"; gbkey "CDS"; gene "LOC140757116"; product "uncharacterized protein"; protein_id "XP_072948753.1"; exon_number "17";
NW_027332212.1	Gnomon	start_codon	1103427	1103429	.	+	0	gene_id "LOC140757116"; transcript_id "XM_073092652.1"; db_xref "GeneID:140757116"; db_xref "GenBank:XP_072948753.1"; gbkey "CDS"; gene "LOC140757116"; product "uncharacterized protein"; protein_id "XP_072948753.1"; exon_number "1";
NW_027332212.1	Gnomon	stop_codon	1113597	1113599	.	+	0	gene_id "LOC140757116"; transcript_id "XM_073092652.1"; db_xref "GeneID:140757116"; db_xref "GenBank:XP_072948753.1"; gbkey "CDS"; gene "LOC140757116"; product "uncharacterized protein"; protein_id "XP_072948753.1"; exon_number "17";
NW_027332212.1	Gnomon	gene	1114695	1119770	.	+	.	gene_id "LOC140757249"; transcript_id ""; db_xref "GeneID:140757249"; description "multiple inositol polyphosphate phosphatase 1-like"; gbkey "Gene"; gene "LOC140757249"; gene_biotype "protein_coding";
NW_027332212.1	Gnomon	transcript	1114695	1119770	.	+	.	gene_id "LOC140757249"; transcript_id "XM_073092851.1"; db_xref "GeneID:140757249"; db_xref "GenBank:XM_073092851.1"; gbkey "mRNA"; gene "LOC140757249"; model_evidence "Supporting evidence includes similarity to: 4 Proteins"; product "multiple inositol polyphosphate phosphatase 1-like"; transcript_biotype "mRNA";
NW_027332212.1	Gnomon	exon	1114695	1115309	.	+	.	gene_id "LOC140757249"; transcript_id "XM_073092851.1"; db_xref "GeneID:140757249"; db_xref "GenBank:XM_073092851.1"; gene "LOC140757249"; model_evidence "Supporting evidence includes similarity to: 4 Proteins"; product "multiple inositol polyphosphate phosphatase 1-like"; transcript_biotype "mRNA"; exon_number "1";
NW_027332212.1	Gnomon	exon	1115582	1115730	.	+	.	gene_id "LOC140757249"; transcript_id "XM_073092851.1"; db_xref "GeneID:140757249"; db_xref "GenBank:XM_073092851.1"; gene "LOC140757249"; model_evidence "Supporting evidence includes similarity to: 4 Proteins"; product "multiple inositol polyphosphate phosphatase 1-like"; transcript_biotype "mRNA"; exon_number "2";
NW_027332212.1	Gnomon	exon	1116321	1116599	.	+	.	gene_id "LOC140757249"; transcript_id "XM_073092851.1"; db_xref "GeneID:140757249"; db_xref "GenBank:XM_073092851.1"; gene "LOC140757249"; model_evidence "Supporting evidence includes similarity to: 4 Proteins"; product "multiple inositol polyphosphate phosphatase 1-like"; transcript_biotype "mRNA"; exon_number "3";
NW_027332212.1	Gnomon	exon	1116946	1117044	.	+	.	gene_id "LOC140757249"; transcript_id "XM_073092851.1"; db_xref "GeneID:140757249"; db_xref "GenBank:XM_073092851.1"; gene "LOC140757249"; model_evidence "Supporting evidence includes similarity to: 4 Proteins"; product "multiple inositol polyphosphate phosphatase 1-like"; transcript_biotype "mRNA"; exon_number "4";
NW_027332212.1	Gnomon	exon	1117463	1117672	.	+	.	gene_id "LOC140757249"; transcript_id "XM_073092851.1"; db_xref "GeneID:140757249"; db_xref "GenBank:XM_073092851.1"; gene "LOC140757249"; model_evidence "Supporting evidence includes similarity to: 4 Proteins"; product "multiple inositol polyphosphate phosphatase 1-like"; transcript_biotype "mRNA"; exon_number "5";
NW_027332212.1	Gnomon	exon	1117920	1118167	.	+	.	gene_id "LOC140757249"; transcript_id "XM_073092851.1"; db_xref "GeneID:140757249"; db_xref "GenBank:XM_073092851.1"; gene "LOC140757249"; model_evidence "Supporting evidence includes similarity to: 4 Proteins"; product "multiple inositol polyphosphate phosphatase 1-like"; transcript_biotype "mRNA"; exon_number "6";
NW_027332212.1	Gnomon	exon	1119226	1119770	.	+	.	gene_id "LOC140757249"; transcript_id "XM_073092851.1"; db_xref "GeneID:140757249"; db_xref "GenBank:XM_073092851.1"; gene "LOC140757249"; model_evidence "Supporting evidence includes similarity to: 4 Proteins"; product "multiple inositol polyphosphate phosphatase 1-like"; transcript_biotype "mRNA"; exon_number "7";
NW_027332212.1	Gnomon	CDS	1115111	1115309	.	+	0	gene_id "LOC140757249"; transcript_id "XM_073092851.1"; db_xref "GeneID:140757249"; db_xref "GenBank:XP_072948952.1"; gbkey "CDS"; gene "LOC140757249"; product "multiple inositol polyphosphate phosphatase 1-like"; protein_id "XP_072948952.1"; exon_number "1";
NW_027332212.1	Gnomon	CDS	1115582	1115730	.	+	2	gene_id "LOC140757249"; transcript_id "XM_073092851.1"; db_xref "GeneID:140757249"; db_xref "GenBank:XP_072948952.1"; gbkey "CDS"; gene "LOC140757249"; product "multiple inositol polyphosphate phosphatase 1-like"; protein_id "XP_072948952.1"; exon_number "2";
NW_027332212.1	Gnomon	CDS	1116321	1116599	.	+	0	gene_id "LOC140757249"; transcript_id "XM_073092851.1"; db_xref "GeneID:140757249"; db_xref "GenBank:XP_072948952.1"; gbkey "CDS"; gene "LOC140757249"; product "multiple inositol polyphosphate phosphatase 1-like"; protein_id "XP_072948952.1"; exon_number "3";
NW_027332212.1	Gnomon	CDS	1116946	1117044	.	+	0	gene_id "LOC140757249"; transcript_id "XM_073092851.1"; db_xref "GeneID:140757249"; db_xref "GenBank:XP_072948952.1"; gbkey "CDS"; gene "LOC140757249"; product "multiple inositol polyphosphate phosphatase 1-like"; protein_id "XP_072948952.1"; exon_number "4";
NW_027332212.1	Gnomon	CDS	1117463	1117672	.	+	0	gene_id "LOC140757249"; transcript_id "XM_073092851.1"; db_xref "GeneID:140757249"; db_xref "GenBank:XP_072948952.1"; gbkey "CDS"; gene "LOC140757249"; product "multiple inositol polyphosphate phosphatase 1-like"; protein_id "XP_072948952.1"; exon_number "5";
NW_027332212.1	Gnomon	CDS	1117920	1118167	.	+	0	gene_id "LOC140757249"; transcript_id "XM_073092851.1"; db_xref "GeneID:140757249"; db_xref "GenBank:XP_072948952.1"; gbkey "CDS"; gene "LOC140757249"; product "multiple inositol polyphosphate phosphatase 1-like"; protein_id "XP_072948952.1"; exon_number "6";
NW_027332212.1	Gnomon	CDS	1119226	1119481	.	+	1	gene_id "LOC140757249"; transcript_id "XM_073092851.1"; db_xref "GeneID:140757249"; db_xref "GenBank:XP_072948952.1"; gbkey "CDS"; gene "LOC140757249"; product "multiple inositol polyphosphate phosphatase 1-like"; protein_id "XP_072948952.1"; exon_number "7";
NW_027332212.1	Gnomon	start_codon	1115111	1115113	.	+	0	gene_id "LOC140757249"; transcript_id "XM_073092851.1"; db_xref "GeneID:140757249"; db_xref "GenBank:XP_072948952.1"; gbkey "CDS"; gene "LOC140757249"; product "multiple inositol polyphosphate phosphatase 1-like"; protein_id "XP_072948952.1"; exon_number "1";
NW_027332212.1	Gnomon	stop_codon	1119482	1119484	.	+	0	gene_id "LOC140757249"; transcript_id "XM_073092851.1"; db_xref "GeneID:140757249"; db_xref "GenBank:XP_072948952.1"; gbkey "CDS"; gene "LOC140757249"; product "multiple inositol polyphosphate phosphatase 1-like"; protein_id "XP_072948952.1"; exon_number "7";
NW_027332212.1	Gnomon	gene	1120335	1142040	.	-	.	gene_id "Mhc"; transcript_id ""; db_xref "GeneID:140757242"; description "myosin heavy chain"; gbkey "Gene"; gene "Mhc"; gene_biotype "protein_coding";
NW_027332212.1	Gnomon	transcript	1120335	1142040	.	-	.	gene_id "Mhc"; transcript_id "XM_073092844.1"; db_xref "GeneID:140757242"; db_xref "GenBank:XM_073092844.1"; experiment "COORDINATES: polyA evidence [ECO:0006239]"; gbkey "mRNA"; gene "Mhc"; model_evidence "Supporting evidence includes similarity to: 45 Proteins"; product "myosin heavy chain, transcript variant X47"; transcript_biotype "mRNA";
NW_027332212.1	Gnomon	exon	1141927	1142040	.	-	.	gene_id "Mhc"; transcript_id "XM_073092844.1"; db_xref "GeneID:140757242"; db_xref "GenBank:XM_073092844.1"; experiment "COORDINATES: polyA evidence [ECO:0006239]"; gene "Mhc"; model_evidence "Supporting evidence includes similarity to: 45 Proteins"; product "myosin heavy chain, transcript variant X47"; transcript_biotype "mRNA"; exon_number "1";
NW_027332212.1	Gnomon	exon	1140857	1141138	.	-	.	gene_id "Mhc"; transcript_id "XM_073092844.1"; db_xref "GeneID:140757242"; db_xref "GenBank:XM_073092844.1"; experiment "COORDINATES: polyA evidence [ECO:0006239]"; gene "Mhc"; model_evidence "Supporting evidence includes similarity to: 45 Proteins"; product "myosin heavy chain, transcript variant X47"; transcript_biotype "mRNA"; exon_number "2";
NW_027332212.1	Gnomon	exon	1140224	1140367	.	-	.	gene_id "Mhc"; transcript_id "XM_073092844.1"; db_xref "GeneID:140757242"; db_xref "GenBank:XM_073092844.1"; experiment "COORDINATES: polyA evidence [ECO:0006239]"; gene "Mhc"; model_evidence "Supporting evidence includes similarity to: 45 Proteins"; product "myosin heavy chain, transcript variant X47"; transcript_biotype "mRNA"; exon_number "3";
NW_027332212.1	Gnomon	exon	1138539	1138723	.	-	.	gene_id "Mhc"; transcript_id "XM_073092844.1"; db_xref "GeneID:140757242"; db_xref "GenBank:XM_073092844.1"; experiment "COORDINATES: polyA evidence [ECO:0006239]"; gene "Mhc"; model_evidence "Supporting evidence includes similarity to: 45 Proteins"; product "myosin heavy chain, transcript variant X47"; transcript_biotype "mRNA"; exon_number "4";
NW_027332212.1	Gnomon	exon	1138000	1138195	.	-	.	gene_id "Mhc"; transcript_id "XM_073092844.1"; db_xref "GeneID:140757242"; db_xref "GenBank:XM_073092844.1"; experiment "COORDINATES: polyA evidence [ECO:0006239]"; gene "Mhc"; model_evidence "Supporting evidence includes similarity to: 45 Proteins"; product "myosin heavy chain, transcript variant X47"; transcript_biotype "mRNA"; exon_number "5";
NW_027332212.1	Gnomon	exon	1137825	1137888	.	-	.	gene_id "Mhc"; transcript_id "XM_073092844.1"; db_xref "GeneID:140757242"; db_xref "GenBank:XM_073092844.1"; experiment "COORDINATES: polyA evidence [ECO:0006239]"; gene "Mhc"; model_evidence "Supporting evidence includes similarity to: 45 Proteins"; product "myosin heavy chain, transcript variant X47"; transcript_biotype "mRNA"; exon_number "6";
NW_027332212.1	Gnomon	exon	1137641	1137739	.	-	.	gene_id "Mhc"; transcript_id "XM_073092844.1"; db_xref "GeneID:140757242"; db_xref "GenBank:XM_073092844.1"; experiment "COORDINATES: polyA evidence [ECO:0006239]"; gene "Mhc"; model_evidence "Supporting evidence includes similarity to: 45 Proteins"; product "myosin heavy chain, transcript variant X47"; transcript_biotype "mRNA"; exon_number "7";
NW_027332212.1	Gnomon	exon	1136220	1136323	.	-	.	gene_id "Mhc"; transcript_id "XM_073092844.1"; db_xref "GeneID:140757242"; db_xref "GenBank:XM_073092844.1"; experiment "COORDINATES: polyA evidence [ECO:0006239]"; gene "Mhc"; model_evidence "Supporting evidence includes similarity to: 45 Proteins"; product "myosin heavy chain, transcript variant X47"; transcript_biotype "mRNA"; exon_number "8";
NW_027332212.1	Gnomon	exon	1135505	1135642	.	-	.	gene_id "Mhc"; transcript_id "XM_073092844.1"; db_xref "GeneID:140757242"; db_xref "GenBank:XM_073092844.1"; experiment "COORDINATES: polyA evidence [ECO:0006239]"; gene "Mhc"; model_evidence "Supporting evidence includes similarity to: 45 Proteins"; product "myosin heavy chain, transcript variant X47"; transcript_biotype "mRNA"; exon_number "9";
NW_027332212.1	Gnomon	exon	1135053	1135322	.	-	.	gene_id "Mhc"; transcript_id "XM_073092844.1"; db_xref "GeneID:140757242"; db_xref "GenBank:XM_073092844.1"; experiment "COORDINATES: polyA evidence [ECO:0006239]"; gene "Mhc"; model_evidence "Supporting evidence includes similarity to: 45 Proteins"; product "myosin heavy chain, transcript variant X47"; transcript_biotype "mRNA"; exon_number "10";
NW_027332212.1	Gnomon	exon	1133861	1134031	.	-	.	gene_id "Mhc"; transcript_id "XM_073092844.1"; db_xref "GeneID:140757242"; db_xref "GenBank:XM_073092844.1"; experiment "COORDINATES: polyA evidence [ECO:0006239]"; gene "Mhc"; model_evidence "Supporting evidence includes similarity to: 45 Proteins"; product "myosin heavy chain, transcript variant X47"; transcript_biotype "mRNA"; exon_number "11";
NW_027332212.1	Gnomon	exon	1132479	1132658	.	-	.	gene_id "Mhc"; transcript_id "XM_073092844.1"; db_xref "GeneID:140757242"; db_xref "GenBank:XM_073092844.1"; experiment "COORDINATES: polyA evidence [ECO:0006239]"; gene "Mhc"; model_evidence "Supporting evidence includes similarity to: 45 Proteins"; product "myosin heavy chain, transcript variant X47"; transcript_biotype "mRNA"; exon_number "12";
NW_027332212.1	Gnomon	exon	1132025	1132181	.	-	.	gene_id "Mhc"; transcript_id "XM_073092844.1"; db_xref "GeneID:140757242"; db_xref "GenBank:XM_073092844.1"; experiment "COORDINATES: polyA evidence [ECO:0006239]"; gene "Mhc"; model_evidence "Supporting evidence includes similarity to: 45 Proteins"; product "myosin heavy chain, transcript variant X47"; transcript_biotype "mRNA"; exon_number "13";
NW_027332212.1	Gnomon	exon	1130869	1130921	.	-	.	gene_id "Mhc"; transcript_id "XM_073092844.1"; db_xref "GeneID:140757242"; db_xref "GenBank:XM_073092844.1"; experiment "COORDINATES: polyA evidence [ECO:0006239]"; gene "Mhc"; model_evidence "Supporting evidence includes similarity to: 45 Proteins"; product "myosin heavy chain, transcript variant X47"; transcript_biotype "mRNA"; exon_number "14";
NW_027332212.1	Gnomon	exon	1130162	1130249	.	-	.	gene_id "Mhc"; transcript_id "XM_073092844.1"; db_xref "GeneID:140757242"; db_xref "GenBank:XM_073092844.1"; experiment "COORDINATES: polyA evidence [ECO:0006239]"; gene "Mhc"; model_evidence "Supporting evidence includes similarity to: 45 Proteins"; product "myosin heavy chain, transcript variant X47"; transcript_biotype "mRNA"; exon_number "15";
NW_027332212.1	Gnomon	exon	1129569	1129686	.	-	.	gene_id "Mhc"; transcript_id "XM_073092844.1"; db_xref "GeneID:140757242"; db_xref "GenBank:XM_073092844.1"; experiment "COORDINATES: polyA evidence [ECO:0006239]"; gene "Mhc"; model_evidence "Supporting evidence includes similarity to: 45 Proteins"; product "myosin heavy chain, transcript variant X47"; transcript_biotype "mRNA"; exon_number "16";
NW_027332212.1	Gnomon	exon	1128185	1128302	.	-	.	gene_id "Mhc"; transcript_id "XM_073092844.1"; db_xref "GeneID:140757242"; db_xref "GenBank:XM_073092844.1"; experiment "COORDINATES: polyA evidence [ECO:0006239]"; gene "Mhc"; model_evidence "Supporting evidence includes similarity to: 45 Proteins"; product "myosin heavy chain, transcript variant X47"; transcript_biotype "mRNA"; exon_number "17";
NW_027332212.1	Gnomon	exon	1127745	1127881	.	-	.	gene_id "Mhc"; transcript_id "XM_073092844.1"; db_xref "GeneID:140757242"; db_xref "GenBank:XM_073092844.1"; experiment "COORDINATES: polyA evidence [ECO:0006239]"; gene "Mhc"; model_evidence "Supporting evidence includes similarity to: 45 Proteins"; product "myosin heavy chain, transcript variant X47"; transcript_biotype "mRNA"; exon_number "18";
NW_027332212.1	Gnomon	exon	1127497	1127623	.	-	.	gene_id "Mhc"; transcript_id "XM_073092844.1"; db_xref "GeneID:140757242"; db_xref "GenBank:XM_073092844.1"; experiment "COORDINATES: polyA evidence [ECO:0006239]"; gene "Mhc"; model_evidence "Supporting evidence includes similarity to: 45 Proteins"; product "myosin heavy chain, transcript variant X47"; transcript_biotype "mRNA"; exon_number "19";
NW_027332212.1	Gnomon	exon	1126865	1127074	.	-	.	gene_id "Mhc"; transcript_id "XM_073092844.1"; db_xref "GeneID:140757242"; db_xref "GenBank:XM_073092844.1"; experiment "COORDINATES: polyA evidence [ECO:0006239]"; gene "Mhc"; model_evidence "Supporting evidence includes similarity to: 45 Proteins"; product "myosin heavy chain, transcript variant X47"; transcript_biotype "mRNA"; exon_number "20";
NW_027332212.1	Gnomon	exon	1125331	1126217	.	-	.	gene_id "Mhc"; transcript_id "XM_073092844.1"; db_xref "GeneID:140757242"; db_xref "GenBank:XM_073092844.1"; experiment "COORDINATES: polyA evidence [ECO:0006239]"; gene "Mhc"; model_evidence "Supporting evidence includes similarity to: 45 Proteins"; product "myosin heavy chain, transcript variant X47"; transcript_biotype "mRNA"; exon_number "21";
NW_027332212.1	Gnomon	exon	1124747	1124825	.	-	.	gene_id "Mhc"; transcript_id "XM_073092844.1"; db_xref "GeneID:140757242"; db_xref "GenBank:XM_073092844.1"; experiment "COORDINATES: polyA evidence [ECO:0006239]"; gene "Mhc"; model_evidence "Supporting evidence includes similarity to: 45 Proteins"; product "myosin heavy chain, transcript variant X47"; transcript_biotype "mRNA"; exon_number "22";
NW_027332212.1	Gnomon	exon	1123911	1124156	.	-	.	gene_id "Mhc"; transcript_id "XM_073092844.1"; db_xref "GeneID:140757242"; db_xref "GenBank:XM_073092844.1"; experiment "COORDINATES: polyA evidence [ECO:0006239]"; gene "Mhc"; model_evidence "Supporting evidence includes similarity to: 45 Proteins"; product "myosin heavy chain, transcript variant X47"; transcript_biotype "mRNA"; exon_number "23";
NW_027332212.1	Gnomon	exon	1121966	1123801	.	-	.	gene_id "Mhc"; transcript_id "XM_073092844.1"; db_xref "GeneID:140757242"; db_xref "GenBank:XM_073092844.1"; experiment "COORDINATES: polyA evidence [ECO:0006239]"; gene "Mhc"; model_evidence "Supporting evidence includes similarity to: 45 Proteins"; product "myosin heavy chain, transcript variant X47"; transcript_biotype "mRNA"; exon_number "24";
NW_027332212.1	Gnomon	exon	1120335	1120800	.	-	.	gene_id "Mhc"; transcript_id "XM_073092844.1"; db_xref "GeneID:140757242"; db_xref "GenBank:XM_073092844.1"; experiment "COORDINATES: polyA evidence [ECO:0006239]"; gene "Mhc"; model_evidence "Supporting evidence includes similarity to: 45 Proteins"; product "myosin heavy chain, transcript variant X47"; transcript_biotype "mRNA"; exon_number "25";
NW_027332212.1	Gnomon	CDS	1140857	1141075	.	-	0	gene_id "Mhc"; transcript_id "XM_073092844.1"; db_xref "GeneID:140757242"; db_xref "GenBank:XP_072948945.1"; gbkey "CDS"; gene "Mhc"; product "myosin heavy chain, muscle isoform X47"; protein_id "XP_072948945.1"; exon_number "2";
NW_027332212.1	Gnomon	CDS	1140224	1140367	.	-	0	gene_id "Mhc"; transcript_id "XM_073092844.1"; db_xref "GeneID:140757242"; db_xref "GenBank:XP_072948945.1"; gbkey "CDS"; gene "Mhc"; product "myosin heavy chain, muscle isoform X47"; protein_id "XP_072948945.1"; exon_number "3";
NW_027332212.1	Gnomon	CDS	1138539	1138723	.	-	0	gene_id "Mhc"; transcript_id "XM_073092844.1"; db_xref "GeneID:140757242"; db_xref "GenBank:XP_072948945.1"; gbkey "CDS"; gene "Mhc"; product "myosin heavy chain, muscle isoform X47"; protein_id "XP_072948945.1"; exon_number "4";
NW_027332212.1	Gnomon	CDS	1138000	1138195	.	-	1	gene_id "Mhc"; transcript_id "XM_073092844.1"; db_xref "GeneID:140757242"; db_xref "GenBank:XP_072948945.1"; gbkey "CDS"; gene "Mhc"; product "myosin heavy chain, muscle isoform X47"; protein_id "XP_072948945.1"; exon_number "5";
NW_027332212.1	Gnomon	CDS	1137825	1137888	.	-	0	gene_id "Mhc"; transcript_id "XM_073092844.1"; db_xref "GeneID:140757242"; db_xref "GenBank:XP_072948945.1"; gbkey "CDS"; gene "Mhc"; product "myosin heavy chain, muscle isoform X47"; protein_id "XP_072948945.1"; exon_number "6";
NW_027332212.1	Gnomon	CDS	1137641	1137739	.	-	2	gene_id "Mhc"; transcript_id "XM_073092844.1"; db_xref "GeneID:140757242"; db_xref "GenBank:XP_072948945.1"; gbkey "CDS"; gene "Mhc"; product "myosin heavy chain, muscle isoform X47"; protein_id "XP_072948945.1"; exon_number "7";
NW_027332212.1	Gnomon	CDS	1136220	1136323	.	-	2	gene_id "Mhc"; transcript_id "XM_073092844.1"; db_xref "GeneID:140757242"; db_xref "GenBank:XP_072948945.1"; gbkey "CDS"; gene "Mhc"; product "myosin heavy chain, muscle isoform X47"; protein_id "XP_072948945.1"; exon_number "8";
NW_027332212.1	Gnomon	CDS	1135505	1135642	.	-	0	gene_id "Mhc"; transcript_id "XM_073092844.1"; db_xref "GeneID:140757242"; db_xref "GenBank:XP_072948945.1"; gbkey "CDS"; gene "Mhc"; product "myosin heavy chain, muscle isoform X47"; protein_id "XP_072948945.1"; exon_number "9";
NW_027332212.1	Gnomon	CDS	1135053	1135322	.	-	0	gene_id "Mhc"; transcript_id "XM_073092844.1"; db_xref "GeneID:140757242"; db_xref "GenBank:XP_072948945.1"; gbkey "CDS"; gene "Mhc"; product "myosin heavy chain, muscle isoform X47"; protein_id "XP_072948945.1"; exon_number "10";
NW_027332212.1	Gnomon	CDS	1133861	1134031	.	-	0	gene_id "Mhc"; transcript_id "XM_073092844.1"; db_xref "GeneID:140757242"; db_xref "GenBank:XP_072948945.1"; gbkey "CDS"; gene "Mhc"; product "myosin heavy chain, muscle isoform X47"; protein_id "XP_072948945.1"; exon_number "11";
NW_027332212.1	Gnomon	CDS	1132479	1132658	.	-	0	gene_id "Mhc"; transcript_id "XM_073092844.1"; db_xref "GeneID:140757242"; db_xref "GenBank:XP_072948945.1"; gbkey "CDS"; gene "Mhc"; product "myosin heavy chain, muscle isoform X47"; protein_id "XP_072948945.1"; exon_number "12";
NW_027332212.1	Gnomon	CDS	1132025	1132181	.	-	0	gene_id "Mhc"; transcript_id "XM_073092844.1"; db_xref "GeneID:140757242"; db_xref "GenBank:XP_072948945.1"; gbkey "CDS"; gene "Mhc"; product "myosin heavy chain, muscle isoform X47"; protein_id "XP_072948945.1"; exon_number "13";
NW_027332212.1	Gnomon	CDS	1130869	1130921	.	-	2	gene_id "Mhc"; transcript_id "XM_073092844.1"; db_xref "GeneID:140757242"; db_xref "GenBank:XP_072948945.1"; gbkey "CDS"; gene "Mhc"; product "myosin heavy chain, muscle isoform X47"; protein_id "XP_072948945.1"; exon_number "14";
NW_027332212.1	Gnomon	CDS	1130162	1130249	.	-	0	gene_id "Mhc"; transcript_id "XM_073092844.1"; db_xref "GeneID:140757242"; db_xref "GenBank:XP_072948945.1"; gbkey "CDS"; gene "Mhc"; product "myosin heavy chain, muscle isoform X47"; protein_id "XP_072948945.1"; exon_number "15";
NW_027332212.1	Gnomon	CDS	1129569	1129686	.	-	2	gene_id "Mhc"; transcript_id "XM_073092844.1"; db_xref "GeneID:140757242"; db_xref "GenBank:XP_072948945.1"; gbkey "CDS"; gene "Mhc"; product "myosin heavy chain, muscle isoform X47"; protein_id "XP_072948945.1"; exon_number "16";
NW_027332212.1	Gnomon	CDS	1128185	1128302	.	-	1	gene_id "Mhc"; transcript_id "XM_073092844.1"; db_xref "GeneID:140757242"; db_xref "GenBank:XP_072948945.1"; gbkey "CDS"; gene "Mhc"; product "myosin heavy chain, muscle isoform X47"; protein_id "XP_072948945.1"; exon_number "17";
NW_027332212.1	Gnomon	CDS	1127745	1127881	.	-	0	gene_id "Mhc"; transcript_id "XM_073092844.1"; db_xref "GeneID:140757242"; db_xref "GenBank:XP_072948945.1"; gbkey "CDS"; gene "Mhc"; product "myosin heavy chain, muscle isoform X47"; protein_id "XP_072948945.1"; exon_number "18";
NW_027332212.1	Gnomon	CDS	1127497	1127623	.	-	1	gene_id "Mhc"; transcript_id "XM_073092844.1"; db_xref "GeneID:140757242"; db_xref "GenBank:XP_072948945.1"; gbkey "CDS"; gene "Mhc"; product "myosin heavy chain, muscle isoform X47"; protein_id "XP_072948945.1"; exon_number "19";
NW_027332212.1	Gnomon	CDS	1126865	1127074	.	-	0	gene_id "Mhc"; transcript_id "XM_073092844.1"; db_xref "GeneID:140757242"; db_xref "GenBank:XP_072948945.1"; gbkey "CDS"; gene "Mhc"; product "myosin heavy chain, muscle isoform X47"; protein_id "XP_072948945.1"; exon_number "20";
NW_027332212.1	Gnomon	CDS	1125331	1126217	.	-	0	gene_id "Mhc"; transcript_id "XM_073092844.1"; db_xref "GeneID:140757242"; db_xref "GenBank:XP_072948945.1"; gbkey "CDS"; gene "Mhc"; product "myosin heavy chain, muscle isoform X47"; protein_id "XP_072948945.1"; exon_number "21";
NW_027332212.1	Gnomon	CDS	1124747	1124825	.	-	1	gene_id "Mhc"; transcript_id "XM_073092844.1"; db_xref "GeneID:140757242"; db_xref "GenBank:XP_072948945.1"; gbkey "CDS"; gene "Mhc"; product "myosin heavy chain, muscle isoform X47"; protein_id "XP_072948945.1"; exon_number "22";
NW_027332212.1	Gnomon	CDS	1123911	1124156	.	-	0	gene_id "Mhc"; transcript_id "XM_073092844.1"; db_xref "GeneID:140757242"; db_xref "GenBank:XP_072948945.1"; gbkey "CDS"; gene "Mhc"; product "myosin heavy chain, muscle isoform X47"; protein_id "XP_072948945.1"; exon_number "23";
NW_027332212.1	Gnomon	CDS	1121966	1123801	.	-	0	gene_id "Mhc"; transcript_id "XM_073092844.1"; db_xref "GeneID:140757242"; db_xref "GenBank:XP_072948945.1"; gbkey "CDS"; gene "Mhc"; product "myosin heavy chain, muscle isoform X47"; protein_id "XP_072948945.1"; exon_number "24";
NW_027332212.1	Gnomon	CDS	1120726	1120800	.	-	0	gene_id "Mhc"; transcript_id "XM_073092844.1"; db_xref "GeneID:140757242"; db_xref "GenBank:XP_072948945.1"; gbkey "CDS"; gene "Mhc"; product "myosin heavy chain, muscle isoform X47"; protein_id "XP_072948945.1"; exon_number "25";
NW_027332212.1	Gnomon	start_codon	1141073	1141075	.	-	0	gene_id "Mhc"; transcript_id "XM_073092844.1"; db_xref "GeneID:140757242"; db_xref "GenBank:XP_072948945.1"; gbkey "CDS"; gene "Mhc"; product "myosin heavy chain, muscle isoform X47"; protein_id "XP_072948945.1"; exon_number "2";
NW_027332212.1	Gnomon	stop_codon	1120723	1120725	.	-	0	gene_id "Mhc"; transcript_id "XM_073092844.1"; db_xref "GeneID:140757242"; db_xref "GenBank:XP_072948945.1"; gbkey "CDS"; gene "Mhc"; product "myosin heavy chain, muscle isoform X47"; protein_id "XP_072948945.1"; exon_number "25";
NW_027332212.1	Gnomon	transcript	1120335	1142040	.	-	.	gene_id "Mhc"; transcript_id "XM_073092845.1"; db_xref "GeneID:140757242"; db_xref "GenBank:XM_073092845.1"; experiment "COORDINATES: polyA evidence [ECO:0006239]"; gbkey "mRNA"; gene "Mhc"; model_evidence "Supporting evidence includes similarity to: 48 Proteins"; product "myosin heavy chain, transcript variant X48"; transcript_biotype "mRNA";
NW_027332212.1	Gnomon	exon	1141927	1142040	.	-	.	gene_id "Mhc"; transcript_id "XM_073092845.1"; db_xref "GeneID:140757242"; db_xref "GenBank:XM_073092845.1"; experiment "COORDINATES: polyA evidence [ECO:0006239]"; gene "Mhc"; model_evidence "Supporting evidence includes similarity to: 48 Proteins"; product "myosin heavy chain, transcript variant X48"; transcript_biotype "mRNA"; exon_number "1";
NW_027332212.1	Gnomon	exon	1140857	1141138	.	-	.	gene_id "Mhc"; transcript_id "XM_073092845.1"; db_xref "GeneID:140757242"; db_xref "GenBank:XM_073092845.1"; experiment "COORDINATES: polyA evidence [ECO:0006239]"; gene "Mhc"; model_evidence "Supporting evidence includes similarity to: 48 Proteins"; product "myosin heavy chain, transcript variant X48"; transcript_biotype "mRNA"; exon_number "2";
NW_027332212.1	Gnomon	exon	1140224	1140367	.	-	.	gene_id "Mhc"; transcript_id "XM_073092845.1"; db_xref "GeneID:140757242"; db_xref "GenBank:XM_073092845.1"; experiment "COORDINATES: polyA evidence [ECO:0006239]"; gene "Mhc"; model_evidence "Supporting evidence includes similarity to: 48 Proteins"; product "myosin heavy chain, transcript variant X48"; transcript_biotype "mRNA"; exon_number "3";
NW_027332212.1	Gnomon	exon	1138539	1138723	.	-	.	gene_id "Mhc"; transcript_id "XM_073092845.1"; db_xref "GeneID:140757242"; db_xref "GenBank:XM_073092845.1"; experiment "COORDINATES: polyA evidence [ECO:0006239]"; gene "Mhc"; model_evidence "Supporting evidence includes similarity to: 48 Proteins"; product "myosin heavy chain, transcript variant X48"; transcript_biotype "mRNA"; exon_number "4";
NW_027332212.1	Gnomon	exon	1138000	1138195	.	-	.	gene_id "Mhc"; transcript_id "XM_073092845.1"; db_xref "GeneID:140757242"; db_xref "GenBank:XM_073092845.1"; experiment "COORDINATES: polyA evidence [ECO:0006239]"; gene "Mhc"; model_evidence "Supporting evidence includes similarity to: 48 Proteins"; product "myosin heavy chain, transcript variant X48"; transcript_biotype "mRNA"; exon_number "5";
NW_027332212.1	Gnomon	exon	1137825	1137888	.	-	.	gene_id "Mhc"; transcript_id "XM_073092845.1"; db_xref "GeneID:140757242"; db_xref "GenBank:XM_073092845.1"; experiment "COORDINATES: polyA evidence [ECO:0006239]"; gene "Mhc"; model_evidence "Supporting evidence includes similarity to: 48 Proteins"; product "myosin heavy chain, transcript variant X48"; transcript_biotype "mRNA"; exon_number "6";
NW_027332212.1	Gnomon	exon	1137641	1137739	.	-	.	gene_id "Mhc"; transcript_id "XM_073092845.1"; db_xref "GeneID:140757242"; db_xref "GenBank:XM_073092845.1"; experiment "COORDINATES: polyA evidence [ECO:0006239]"; gene "Mhc"; model_evidence "Supporting evidence includes similarity to: 48 Proteins"; product "myosin heavy chain, transcript variant X48"; transcript_biotype "mRNA"; exon_number "7";
NW_027332212.1	Gnomon	exon	1136220	1136323	.	-	.	gene_id "Mhc"; transcript_id "XM_073092845.1"; db_xref "GeneID:140757242"; db_xref "GenBank:XM_073092845.1"; experiment "COORDINATES: polyA evidence [ECO:0006239]"; gene "Mhc"; model_evidence "Supporting evidence includes similarity to: 48 Proteins"; product "myosin heavy chain, transcript variant X48"; transcript_biotype "mRNA"; exon_number "8";
NW_027332212.1	Gnomon	exon	1135505	1135642	.	-	.	gene_id "Mhc"; transcript_id "XM_073092845.1"; db_xref "GeneID:140757242"; db_xref "GenBank:XM_073092845.1"; experiment "COORDINATES: polyA evidence [ECO:0006239]"; gene "Mhc"; model_evidence "Supporting evidence includes similarity to: 48 Proteins"; product "myosin heavy chain, transcript variant X48"; transcript_biotype "mRNA"; exon_number "9";
NW_027332212.1	Gnomon	exon	1135053	1135322	.	-	.	gene_id "Mhc"; transcript_id "XM_073092845.1"; db_xref "GeneID:140757242"; db_xref "GenBank:XM_073092845.1"; experiment "COORDINATES: polyA evidence [ECO:0006239]"; gene "Mhc"; model_evidence "Supporting evidence includes similarity to: 48 Proteins"; product "myosin heavy chain, transcript variant X48"; transcript_biotype "mRNA"; exon_number "10";
NW_027332212.1	Gnomon	exon	1134245	1134415	.	-	.	gene_id "Mhc"; transcript_id "XM_073092845.1"; db_xref "GeneID:140757242"; db_xref "GenBank:XM_073092845.1"; experiment "COORDINATES: polyA evidence [ECO:0006239]"; gene "Mhc"; model_evidence "Supporting evidence includes similarity to: 48 Proteins"; product "myosin heavy chain, transcript variant X48"; transcript_biotype "mRNA"; exon_number "11";
NW_027332212.1	Gnomon	exon	1132479	1132658	.	-	.	gene_id "Mhc"; transcript_id "XM_073092845.1"; db_xref "GeneID:140757242"; db_xref "GenBank:XM_073092845.1"; experiment "COORDINATES: polyA evidence [ECO:0006239]"; gene "Mhc"; model_evidence "Supporting evidence includes similarity to: 48 Proteins"; product "myosin heavy chain, transcript variant X48"; transcript_biotype "mRNA"; exon_number "12";
NW_027332212.1	Gnomon	exon	1132025	1132181	.	-	.	gene_id "Mhc"; transcript_id "XM_073092845.1"; db_xref "GeneID:140757242"; db_xref "GenBank:XM_073092845.1"; experiment "COORDINATES: polyA evidence [ECO:0006239]"; gene "Mhc"; model_evidence "Supporting evidence includes similarity to: 48 Proteins"; product "myosin heavy chain, transcript variant X48"; transcript_biotype "mRNA"; exon_number "13";
NW_027332212.1	Gnomon	exon	1130869	1130921	.	-	.	gene_id "Mhc"; transcript_id "XM_073092845.1"; db_xref "GeneID:140757242"; db_xref "GenBank:XM_073092845.1"; experiment "COORDINATES: polyA evidence [ECO:0006239]"; gene "Mhc"; model_evidence "Supporting evidence includes similarity to: 48 Proteins"; product "myosin heavy chain, transcript variant X48"; transcript_biotype "mRNA"; exon_number "14";
NW_027332212.1	Gnomon	exon	1130162	1130249	.	-	.	gene_id "Mhc"; transcript_id "XM_073092845.1"; db_xref "GeneID:140757242"; db_xref "GenBank:XM_073092845.1"; experiment "COORDINATES: polyA evidence [ECO:0006239]"; gene "Mhc"; model_evidence "Supporting evidence includes similarity to: 48 Proteins"; product "myosin heavy chain, transcript variant X48"; transcript_biotype "mRNA"; exon_number "15";
NW_027332212.1	Gnomon	exon	1129569	1129686	.	-	.	gene_id "Mhc"; transcript_id "XM_073092845.1"; db_xref "GeneID:140757242"; db_xref "GenBank:XM_073092845.1"; experiment "COORDINATES: polyA evidence [ECO:0006239]"; gene "Mhc"; model_evidence "Supporting evidence includes similarity to: 48 Proteins"; product "myosin heavy chain, transcript variant X48"; transcript_biotype "mRNA"; exon_number "16";
NW_027332212.1	Gnomon	exon	1128185	1128302	.	-	.	gene_id "Mhc"; transcript_id "XM_073092845.1"; db_xref "GeneID:140757242"; db_xref "GenBank:XM_073092845.1"; experiment "COORDINATES: polyA evidence [ECO:0006239]"; gene "Mhc"; model_evidence "Supporting evidence includes similarity to: 48 Proteins"; product "myosin heavy chain, transcript variant X48"; transcript_biotype "mRNA"; exon_number "17";
NW_027332212.1	Gnomon	exon	1127745	1127881	.	-	.	gene_id "Mhc"; transcript_id "XM_073092845.1"; db_xref "GeneID:140757242"; db_xref "GenBank:XM_073092845.1"; experiment "COORDINATES: polyA evidence [ECO:0006239]"; gene "Mhc"; model_evidence "Supporting evidence includes similarity to: 48 Proteins"; product "myosin heavy chain, transcript variant X48"; transcript_biotype "mRNA"; exon_number "18";
NW_027332212.1	Gnomon	exon	1127497	1127623	.	-	.	gene_id "Mhc"; transcript_id "XM_073092845.1"; db_xref "GeneID:140757242"; db_xref "GenBank:XM_073092845.1"; experiment "COORDINATES: polyA evidence [ECO:0006239]"; gene "Mhc"; model_evidence "Supporting evidence includes similarity to: 48 Proteins"; product "myosin heavy chain, transcript variant X48"; transcript_biotype "mRNA"; exon_number "19";
NW_027332212.1	Gnomon	exon	1126865	1127074	.	-	.	gene_id "Mhc"; transcript_id "XM_073092845.1"; db_xref "GeneID:140757242"; db_xref "GenBank:XM_073092845.1"; experiment "COORDINATES: polyA evidence [ECO:0006239]"; gene "Mhc"; model_evidence "Supporting evidence includes similarity to: 48 Proteins"; product "myosin heavy chain, transcript variant X48"; transcript_biotype "mRNA"; exon_number "20";
NW_027332212.1	Gnomon	exon	1125331	1126217	.	-	.	gene_id "Mhc"; transcript_id "XM_073092845.1"; db_xref "GeneID:140757242"; db_xref "GenBank:XM_073092845.1"; experiment "COORDINATES: polyA evidence [ECO:0006239]"; gene "Mhc"; model_evidence "Supporting evidence includes similarity to: 48 Proteins"; product "myosin heavy chain, transcript variant X48"; transcript_biotype "mRNA"; exon_number "21";
NW_027332212.1	Gnomon	exon	1124747	1124825	.	-	.	gene_id "Mhc"; transcript_id "XM_073092845.1"; db_xref "GeneID:140757242"; db_xref "GenBank:XM_073092845.1"; experiment "COORDINATES: polyA evidence [ECO:0006239]"; gene "Mhc"; model_evidence "Supporting evidence includes similarity to: 48 Proteins"; product "myosin heavy chain, transcript variant X48"; transcript_biotype "mRNA"; exon_number "22";
NW_027332212.1	Gnomon	exon	1123911	1124156	.	-	.	gene_id "Mhc"; transcript_id "XM_073092845.1"; db_xref "GeneID:140757242"; db_xref "GenBank:XM_073092845.1"; experiment "COORDINATES: polyA evidence [ECO:0006239]"; gene "Mhc"; model_evidence "Supporting evidence includes similarity to: 48 Proteins"; product "myosin heavy chain, transcript variant X48"; transcript_biotype "mRNA"; exon_number "23";
NW_027332212.1	Gnomon	exon	1121966	1123801	.	-	.	gene_id "Mhc"; transcript_id "XM_073092845.1"; db_xref "GeneID:140757242"; db_xref "GenBank:XM_073092845.1"; experiment "COORDINATES: polyA evidence [ECO:0006239]"; gene "Mhc"; model_evidence "Supporting evidence includes similarity to: 48 Proteins"; product "myosin heavy chain, transcript variant X48"; transcript_biotype "mRNA"; exon_number "24";
NW_027332212.1	Gnomon	exon	1120335	1120800	.	-	.	gene_id "Mhc"; transcript_id "XM_073092845.1"; db_xref "GeneID:140757242"; db_xref "GenBank:XM_073092845.1"; experiment "COORDINATES: polyA evidence [ECO:0006239]"; gene "Mhc"; model_evidence "Supporting evidence includes similarity to: 48 Proteins"; product "myosin heavy chain, transcript variant X48"; transcript_biotype "mRNA"; exon_number "25";
NW_027332212.1	Gnomon	CDS	1140857	1141075	.	-	0	gene_id "Mhc"; transcript_id "XM_073092845.1"; db_xref "GeneID:140757242"; db_xref "GenBank:XP_072948946.1"; gbkey "CDS"; gene "Mhc"; product "myosin heavy chain, muscle isoform X48"; protein_id "XP_072948946.1"; exon_number "2";
NW_027332212.1	Gnomon	CDS	1140224	1140367	.	-	0	gene_id "Mhc"; transcript_id "XM_073092845.1"; db_xref "GeneID:140757242"; db_xref "GenBank:XP_072948946.1"; gbkey "CDS"; gene "Mhc"; product "myosin heavy chain, muscle isoform X48"; protein_id "XP_072948946.1"; exon_number "3";
NW_027332212.1	Gnomon	CDS	1138539	1138723	.	-	0	gene_id "Mhc"; transcript_id "XM_073092845.1"; db_xref "GeneID:140757242"; db_xref "GenBank:XP_072948946.1"; gbkey "CDS"; gene "Mhc"; product "myosin heavy chain, muscle isoform X48"; protein_id "XP_072948946.1"; exon_number "4";
NW_027332212.1	Gnomon	CDS	1138000	1138195	.	-	1	gene_id "Mhc"; transcript_id "XM_073092845.1"; db_xref "GeneID:140757242"; db_xref "GenBank:XP_072948946.1"; gbkey "CDS"; gene "Mhc"; product "myosin heavy chain, muscle isoform X48"; protein_id "XP_072948946.1"; exon_number "5";
NW_027332212.1	Gnomon	CDS	1137825	1137888	.	-	0	gene_id "Mhc"; transcript_id "XM_073092845.1"; db_xref "GeneID:140757242"; db_xref "GenBank:XP_072948946.1"; gbkey "CDS"; gene "Mhc"; product "myosin heavy chain, muscle isoform X48"; protein_id "XP_072948946.1"; exon_number "6";
NW_027332212.1	Gnomon	CDS	1137641	1137739	.	-	2	gene_id "Mhc"; transcript_id "XM_073092845.1"; db_xref "GeneID:140757242"; db_xref "GenBank:XP_072948946.1"; gbkey "CDS"; gene "Mhc"; product "myosin heavy chain, muscle isoform X48"; protein_id "XP_072948946.1"; exon_number "7";
NW_027332212.1	Gnomon	CDS	1136220	1136323	.	-	2	gene_id "Mhc"; transcript_id "XM_073092845.1"; db_xref "GeneID:140757242"; db_xref "GenBank:XP_072948946.1"; gbkey "CDS"; gene "Mhc"; product "myosin heavy chain, muscle isoform X48"; protein_id "XP_072948946.1"; exon_number "8";
NW_027332212.1	Gnomon	CDS	1135505	1135642	.	-	0	gene_id "Mhc"; transcript_id "XM_073092845.1"; db_xref "GeneID:140757242"; db_xref "GenBank:XP_072948946.1"; gbkey "CDS"; gene "Mhc"; product "myosin heavy chain, muscle isoform X48"; protein_id "XP_072948946.1"; exon_number "9";
NW_027332212.1	Gnomon	CDS	1135053	1135322	.	-	0	gene_id "Mhc"; transcript_id "XM_073092845.1"; db_xref "GeneID:140757242"; db_xref "GenBank:XP_072948946.1"; gbkey "CDS"; gene "Mhc"; product "myosin heavy chain, muscle isoform X48"; protein_id "XP_072948946.1"; exon_number "10";
NW_027332212.1	Gnomon	CDS	1134245	1134415	.	-	0	gene_id "Mhc"; transcript_id "XM_073092845.1"; db_xref "GeneID:140757242"; db_xref "GenBank:XP_072948946.1"; gbkey "CDS"; gene "Mhc"; product "myosin heavy chain, muscle isoform X48"; protein_id "XP_072948946.1"; exon_number "11";
NW_027332212.1	Gnomon	CDS	1132479	1132658	.	-	0	gene_id "Mhc"; transcript_id "XM_073092845.1"; db_xref "GeneID:140757242"; db_xref "GenBank:XP_072948946.1"; gbkey "CDS"; gene "Mhc"; product "myosin heavy chain, muscle isoform X48"; protein_id "XP_072948946.1"; exon_number "12";
NW_027332212.1	Gnomon	CDS	1132025	1132181	.	-	0	gene_id "Mhc"; transcript_id "XM_073092845.1"; db_xref "GeneID:140757242"; db_xref "GenBank:XP_072948946.1"; gbkey "CDS"; gene "Mhc"; product "myosin heavy chain, muscle isoform X48"; protein_id "XP_072948946.1"; exon_number "13";
NW_027332212.1	Gnomon	CDS	1130869	1130921	.	-	2	gene_id "Mhc"; transcript_id "XM_073092845.1"; db_xref "GeneID:140757242"; db_xref "GenBank:XP_072948946.1"; gbkey "CDS"; gene "Mhc"; product "myosin heavy chain, muscle isoform X48"; protein_id "XP_072948946.1"; exon_number "14";
NW_027332212.1	Gnomon	CDS	1130162	1130249	.	-	0	gene_id "Mhc"; transcript_id "XM_073092845.1"; db_xref "GeneID:140757242"; db_xref "GenBank:XP_072948946.1"; gbkey "CDS"; gene "Mhc"; product "myosin heavy chain, muscle isoform X48"; protein_id "XP_072948946.1"; exon_number "15";
NW_027332212.1	Gnomon	CDS	1129569	1129686	.	-	2	gene_id "Mhc"; transcript_id "XM_073092845.1"; db_xref "GeneID:140757242"; db_xref "GenBank:XP_072948946.1"; gbkey "CDS"; gene "Mhc"; product "myosin heavy chain, muscle isoform X48"; protein_id "XP_072948946.1"; exon_number "16";
NW_027332212.1	Gnomon	CDS	1128185	1128302	.	-	1	gene_id "Mhc"; transcript_id "XM_073092845.1"; db_xref "GeneID:140757242"; db_xref "GenBank:XP_072948946.1"; gbkey "CDS"; gene "Mhc"; product "myosin heavy chain, muscle isoform X48"; protein_id "XP_072948946.1"; exon_number "17";
NW_027332212.1	Gnomon	CDS	1127745	1127881	.	-	0	gene_id "Mhc"; transcript_id "XM_073092845.1"; db_xref "GeneID:140757242"; db_xref "GenBank:XP_072948946.1"; gbkey "CDS"; gene "Mhc"; product "myosin heavy chain, muscle isoform X48"; protein_id "XP_072948946.1"; exon_number "18";
NW_027332212.1	Gnomon	CDS	1127497	1127623	.	-	1	gene_id "Mhc"; transcript_id "XM_073092845.1"; db_xref "GeneID:140757242"; db_xref "GenBank:XP_072948946.1"; gbkey "CDS"; gene "Mhc"; product "myosin heavy chain, muscle isoform X48"; protein_id "XP_072948946.1"; exon_number "19";
NW_027332212.1	Gnomon	CDS	1126865	1127074	.	-	0	gene_id "Mhc"; transcript_id "XM_073092845.1"; db_xref "GeneID:140757242"; db_xref "GenBank:XP_072948946.1"; gbkey "CDS"; gene "Mhc"; product "myosin heavy chain, muscle isoform X48"; protein_id "XP_072948946.1"; exon_number "20";
NW_027332212.1	Gnomon	CDS	1125331	1126217	.	-	0	gene_id "Mhc"; transcript_id "XM_073092845.1"; db_xref "GeneID:140757242"; db_xref "GenBank:XP_072948946.1"; gbkey "CDS"; gene "Mhc"; product "myosin heavy chain, muscle isoform X48"; protein_id "XP_072948946.1"; exon_number "21";
NW_027332212.1	Gnomon	CDS	1124747	1124825	.	-	1	gene_id "Mhc"; transcript_id "XM_073092845.1"; db_xref "GeneID:140757242"; db_xref "GenBank:XP_072948946.1"; gbkey "CDS"; gene "Mhc"; product "myosin heavy chain, muscle isoform X48"; protein_id "XP_072948946.1"; exon_number "22";
NW_027332212.1	Gnomon	CDS	1123911	1124156	.	-	0	gene_id "Mhc"; transcript_id "XM_073092845.1"; db_xref "GeneID:140757242"; db_xref "GenBank:XP_072948946.1"; gbkey "CDS"; gene "Mhc"; product "myosin heavy chain, muscle isoform X48"; protein_id "XP_072948946.1"; exon_number "23";
NW_027332212.1	Gnomon	CDS	1121966	1123801	.	-	0	gene_id "Mhc"; transcript_id "XM_073092845.1"; db_xref "GeneID:140757242"; db_xref "GenBank:XP_072948946.1"; gbkey "CDS"; gene "Mhc"; product "myosin heavy chain, muscle isoform X48"; protein_id "XP_072948946.1"; exon_number "24";
NW_027332212.1	Gnomon	CDS	1120726	1120800	.	-	0	gene_id "Mhc"; transcript_id "XM_073092845.1"; db_xref "GeneID:140757242"; db_xref "GenBank:XP_072948946.1"; gbkey "CDS"; gene "Mhc"; product "myosin heavy chain, muscle isoform X48"; protein_id "XP_072948946.1"; exon_number "25";
NW_027332212.1	Gnomon	start_codon	1141073	1141075	.	-	0	gene_id "Mhc"; transcript_id "XM_073092845.1"; db_xref "GeneID:140757242"; db_xref "GenBank:XP_072948946.1"; gbkey "CDS"; gene "Mhc"; product "myosin heavy chain, muscle isoform X48"; protein_id "XP_072948946.1"; exon_number "2";
NW_027332212.1	Gnomon	stop_codon	1120723	1120725	.	-	0	gene_id "Mhc"; transcript_id "XM_073092845.1"; db_xref "GeneID:140757242"; db_xref "GenBank:XP_072948946.1"; gbkey "CDS"; gene "Mhc"; product "myosin heavy chain, muscle isoform X48"; protein_id "XP_072948946.1"; exon_number "25";
NW_027332212.1	Gnomon	transcript	1120335	1142040	.	-	.	gene_id "Mhc"; transcript_id "XM_073092843.1"; db_xref "GeneID:140757242"; db_xref "GenBank:XM_073092843.1"; experiment "COORDINATES: polyA evidence [ECO:0006239]"; gbkey "mRNA"; gene "Mhc"; model_evidence "Supporting evidence includes similarity to: 46 Proteins"; product "myosin heavy chain, transcript variant X46"; transcript_biotype "mRNA";
NW_027332212.1	Gnomon	exon	1141927	1142040	.	-	.	gene_id "Mhc"; transcript_id "XM_073092843.1"; db_xref "GeneID:140757242"; db_xref "GenBank:XM_073092843.1"; experiment "COORDINATES: polyA evidence [ECO:0006239]"; gene "Mhc"; model_evidence "Supporting evidence includes similarity to: 46 Proteins"; product "myosin heavy chain, transcript variant X46"; transcript_biotype "mRNA"; exon_number "1";
NW_027332212.1	Gnomon	exon	1140857	1141138	.	-	.	gene_id "Mhc"; transcript_id "XM_073092843.1"; db_xref "GeneID:140757242"; db_xref "GenBank:XM_073092843.1"; experiment "COORDINATES: polyA evidence [ECO:0006239]"; gene "Mhc"; model_evidence "Supporting evidence includes similarity to: 46 Proteins"; product "myosin heavy chain, transcript variant X46"; transcript_biotype "mRNA"; exon_number "2";
NW_027332212.1	Gnomon	exon	1140224	1140367	.	-	.	gene_id "Mhc"; transcript_id "XM_073092843.1"; db_xref "GeneID:140757242"; db_xref "GenBank:XM_073092843.1"; experiment "COORDINATES: polyA evidence [ECO:0006239]"; gene "Mhc"; model_evidence "Supporting evidence includes similarity to: 46 Proteins"; product "myosin heavy chain, transcript variant X46"; transcript_biotype "mRNA"; exon_number "3";
NW_027332212.1	Gnomon	exon	1138539	1138723	.	-	.	gene_id "Mhc"; transcript_id "XM_073092843.1"; db_xref "GeneID:140757242"; db_xref "GenBank:XM_073092843.1"; experiment "COORDINATES: polyA evidence [ECO:0006239]"; gene "Mhc"; model_evidence "Supporting evidence includes similarity to: 46 Proteins"; product "myosin heavy chain, transcript variant X46"; transcript_biotype "mRNA"; exon_number "4";
NW_027332212.1	Gnomon	exon	1138000	1138195	.	-	.	gene_id "Mhc"; transcript_id "XM_073092843.1"; db_xref "GeneID:140757242"; db_xref "GenBank:XM_073092843.1"; experiment "COORDINATES: polyA evidence [ECO:0006239]"; gene "Mhc"; model_evidence "Supporting evidence includes similarity to: 46 Proteins"; product "myosin heavy chain, transcript variant X46"; transcript_biotype "mRNA"; exon_number "5";
NW_027332212.1	Gnomon	exon	1137825	1137888	.	-	.	gene_id "Mhc"; transcript_id "XM_073092843.1"; db_xref "GeneID:140757242"; db_xref "GenBank:XM_073092843.1"; experiment "COORDINATES: polyA evidence [ECO:0006239]"; gene "Mhc"; model_evidence "Supporting evidence includes similarity to: 46 Proteins"; product "myosin heavy chain, transcript variant X46"; transcript_biotype "mRNA"; exon_number "6";
NW_027332212.1	Gnomon	exon	1137641	1137739	.	-	.	gene_id "Mhc"; transcript_id "XM_073092843.1"; db_xref "GeneID:140757242"; db_xref "GenBank:XM_073092843.1"; experiment "COORDINATES: polyA evidence [ECO:0006239]"; gene "Mhc"; model_evidence "Supporting evidence includes similarity to: 46 Proteins"; product "myosin heavy chain, transcript variant X46"; transcript_biotype "mRNA"; exon_number "7";
NW_027332212.1	Gnomon	exon	1136883	1136986	.	-	.	gene_id "Mhc"; transcript_id "XM_073092843.1"; db_xref "GeneID:140757242"; db_xref "GenBank:XM_073092843.1"; experiment "COORDINATES: polyA evidence [ECO:0006239]"; gene "Mhc"; model_evidence "Supporting evidence includes similarity to: 46 Proteins"; product "myosin heavy chain, transcript variant X46"; transcript_biotype "mRNA"; exon_number "8";
NW_027332212.1	Gnomon	exon	1135505	1135642	.	-	.	gene_id "Mhc"; transcript_id "XM_073092843.1"; db_xref "GeneID:140757242"; db_xref "GenBank:XM_073092843.1"; experiment "COORDINATES: polyA evidence [ECO:0006239]"; gene "Mhc"; model_evidence "Supporting evidence includes similarity to: 46 Proteins"; product "myosin heavy chain, transcript variant X46"; transcript_biotype "mRNA"; exon_number "9";
NW_027332212.1	Gnomon	exon	1135053	1135322	.	-	.	gene_id "Mhc"; transcript_id "XM_073092843.1"; db_xref "GeneID:140757242"; db_xref "GenBank:XM_073092843.1"; experiment "COORDINATES: polyA evidence [ECO:0006239]"; gene "Mhc"; model_evidence "Supporting evidence includes similarity to: 46 Proteins"; product "myosin heavy chain, transcript variant X46"; transcript_biotype "mRNA"; exon_number "10";
NW_027332212.1	Gnomon	exon	1133861	1134031	.	-	.	gene_id "Mhc"; transcript_id "XM_073092843.1"; db_xref "GeneID:140757242"; db_xref "GenBank:XM_073092843.1"; experiment "COORDINATES: polyA evidence [ECO:0006239]"; gene "Mhc"; model_evidence "Supporting evidence includes similarity to: 46 Proteins"; product "myosin heavy chain, transcript variant X46"; transcript_biotype "mRNA"; exon_number "11";
NW_027332212.1	Gnomon	exon	1132479	1132658	.	-	.	gene_id "Mhc"; transcript_id "XM_073092843.1"; db_xref "GeneID:140757242"; db_xref "GenBank:XM_073092843.1"; experiment "COORDINATES: polyA evidence [ECO:0006239]"; gene "Mhc"; model_evidence "Supporting evidence includes similarity to: 46 Proteins"; product "myosin heavy chain, transcript variant X46"; transcript_biotype "mRNA"; exon_number "12";
NW_027332212.1	Gnomon	exon	1132025	1132181	.	-	.	gene_id "Mhc"; transcript_id "XM_073092843.1"; db_xref "GeneID:140757242"; db_xref "GenBank:XM_073092843.1"; experiment "COORDINATES: polyA evidence [ECO:0006239]"; gene "Mhc"; model_evidence "Supporting evidence includes similarity to: 46 Proteins"; product "myosin heavy chain, transcript variant X46"; transcript_biotype "mRNA"; exon_number "13";
NW_027332212.1	Gnomon	exon	1130869	1130921	.	-	.	gene_id "Mhc"; transcript_id "XM_073092843.1"; db_xref "GeneID:140757242"; db_xref "GenBank:XM_073092843.1"; experiment "COORDINATES: polyA evidence [ECO:0006239]"; gene "Mhc"; model_evidence "Supporting evidence includes similarity to: 46 Proteins"; product "myosin heavy chain, transcript variant X46"; transcript_biotype "mRNA"; exon_number "14";
NW_027332212.1	Gnomon	exon	1130162	1130249	.	-	.	gene_id "Mhc"; transcript_id "XM_073092843.1"; db_xref "GeneID:140757242"; db_xref "GenBank:XM_073092843.1"; experiment "COORDINATES: polyA evidence [ECO:0006239]"; gene "Mhc"; model_evidence "Supporting evidence includes similarity to: 46 Proteins"; product "myosin heavy chain, transcript variant X46"; transcript_biotype "mRNA"; exon_number "15";
NW_027332212.1	Gnomon	exon	1129569	1129686	.	-	.	gene_id "Mhc"; transcript_id "XM_073092843.1"; db_xref "GeneID:140757242"; db_xref "GenBank:XM_073092843.1"; experiment "COORDINATES: polyA evidence [ECO:0006239]"; gene "Mhc"; model_evidence "Supporting evidence includes similarity to: 46 Proteins"; product "myosin heavy chain, transcript variant X46"; transcript_biotype "mRNA"; exon_number "16";
NW_027332212.1	Gnomon	exon	1128185	1128302	.	-	.	gene_id "Mhc"; transcript_id "XM_073092843.1"; db_xref "GeneID:140757242"; db_xref "GenBank:XM_073092843.1"; experiment "COORDINATES: polyA evidence [ECO:0006239]"; gene "Mhc"; model_evidence "Supporting evidence includes similarity to: 46 Proteins"; product "myosin heavy chain, transcript variant X46"; transcript_biotype "mRNA"; exon_number "17";
NW_027332212.1	Gnomon	exon	1127745	1127881	.	-	.	gene_id "Mhc"; transcript_id "XM_073092843.1"; db_xref "GeneID:140757242"; db_xref "GenBank:XM_073092843.1"; experiment "COORDINATES: polyA evidence [ECO:0006239]"; gene "Mhc"; model_evidence "Supporting evidence includes similarity to: 46 Proteins"; product "myosin heavy chain, transcript variant X46"; transcript_biotype "mRNA"; exon_number "18";
NW_027332212.1	Gnomon	exon	1127497	1127623	.	-	.	gene_id "Mhc"; transcript_id "XM_073092843.1"; db_xref "GeneID:140757242"; db_xref "GenBank:XM_073092843.1"; experiment "COORDINATES: polyA evidence [ECO:0006239]"; gene "Mhc"; model_evidence "Supporting evidence includes similarity to: 46 Proteins"; product "myosin heavy chain, transcript variant X46"; transcript_biotype "mRNA"; exon_number "19";
NW_027332212.1	Gnomon	exon	1126865	1127074	.	-	.	gene_id "Mhc"; transcript_id "XM_073092843.1"; db_xref "GeneID:140757242"; db_xref "GenBank:XM_073092843.1"; experiment "COORDINATES: polyA evidence [ECO:0006239]"; gene "Mhc"; model_evidence "Supporting evidence includes similarity to: 46 Proteins"; product "myosin heavy chain, transcript variant X46"; transcript_biotype "mRNA"; exon_number "20";
NW_027332212.1	Gnomon	exon	1125331	1126217	.	-	.	gene_id "Mhc"; transcript_id "XM_073092843.1"; db_xref "GeneID:140757242"; db_xref "GenBank:XM_073092843.1"; experiment "COORDINATES: polyA evidence [ECO:0006239]"; gene "Mhc"; model_evidence "Supporting evidence includes similarity to: 46 Proteins"; product "myosin heavy chain, transcript variant X46"; transcript_biotype "mRNA"; exon_number "21";
NW_027332212.1	Gnomon	exon	1124747	1124825	.	-	.	gene_id "Mhc"; transcript_id "XM_073092843.1"; db_xref "GeneID:140757242"; db_xref "GenBank:XM_073092843.1"; experiment "COORDINATES: polyA evidence [ECO:0006239]"; gene "Mhc"; model_evidence "Supporting evidence includes similarity to: 46 Proteins"; product "myosin heavy chain, transcript variant X46"; transcript_biotype "mRNA"; exon_number "22";
NW_027332212.1	Gnomon	exon	1123911	1124156	.	-	.	gene_id "Mhc"; transcript_id "XM_073092843.1"; db_xref "GeneID:140757242"; db_xref "GenBank:XM_073092843.1"; experiment "COORDINATES: polyA evidence [ECO:0006239]"; gene "Mhc"; model_evidence "Supporting evidence includes similarity to: 46 Proteins"; product "myosin heavy chain, transcript variant X46"; transcript_biotype "mRNA"; exon_number "23";
NW_027332212.1	Gnomon	exon	1121966	1123801	.	-	.	gene_id "Mhc"; transcript_id "XM_073092843.1"; db_xref "GeneID:140757242"; db_xref "GenBank:XM_073092843.1"; experiment "COORDINATES: polyA evidence [ECO:0006239]"; gene "Mhc"; model_evidence "Supporting evidence includes similarity to: 46 Proteins"; product "myosin heavy chain, transcript variant X46"; transcript_biotype "mRNA"; exon_number "24";
NW_027332212.1	Gnomon	exon	1120335	1120800	.	-	.	gene_id "Mhc"; transcript_id "XM_073092843.1"; db_xref "GeneID:140757242"; db_xref "GenBank:XM_073092843.1"; experiment "COORDINATES: polyA evidence [ECO:0006239]"; gene "Mhc"; model_evidence "Supporting evidence includes similarity to: 46 Proteins"; product "myosin heavy chain, transcript variant X46"; transcript_biotype "mRNA"; exon_number "25";
NW_027332212.1	Gnomon	CDS	1140857	1141075	.	-	0	gene_id "Mhc"; transcript_id "XM_073092843.1"; db_xref "GeneID:140757242"; db_xref "GenBank:XP_072948944.1"; gbkey "CDS"; gene "Mhc"; product "myosin heavy chain, muscle isoform X46"; protein_id "XP_072948944.1"; exon_number "2";
NW_027332212.1	Gnomon	CDS	1140224	1140367	.	-	0	gene_id "Mhc"; transcript_id "XM_073092843.1"; db_xref "GeneID:140757242"; db_xref "GenBank:XP_072948944.1"; gbkey "CDS"; gene "Mhc"; product "myosin heavy chain, muscle isoform X46"; protein_id "XP_072948944.1"; exon_number "3";
NW_027332212.1	Gnomon	CDS	1138539	1138723	.	-	0	gene_id "Mhc"; transcript_id "XM_073092843.1"; db_xref "GeneID:140757242"; db_xref "GenBank:XP_072948944.1"; gbkey "CDS"; gene "Mhc"; product "myosin heavy chain, muscle isoform X46"; protein_id "XP_072948944.1"; exon_number "4";
NW_027332212.1	Gnomon	CDS	1138000	1138195	.	-	1	gene_id "Mhc"; transcript_id "XM_073092843.1"; db_xref "GeneID:140757242"; db_xref "GenBank:XP_072948944.1"; gbkey "CDS"; gene "Mhc"; product "myosin heavy chain, muscle isoform X46"; protein_id "XP_072948944.1"; exon_number "5";
NW_027332212.1	Gnomon	CDS	1137825	1137888	.	-	0	gene_id "Mhc"; transcript_id "XM_073092843.1"; db_xref "GeneID:140757242"; db_xref "GenBank:XP_072948944.1"; gbkey "CDS"; gene "Mhc"; product "myosin heavy chain, muscle isoform X46"; protein_id "XP_072948944.1"; exon_number "6";
NW_027332212.1	Gnomon	CDS	1137641	1137739	.	-	2	gene_id "Mhc"; transcript_id "XM_073092843.1"; db_xref "GeneID:140757242"; db_xref "GenBank:XP_072948944.1"; gbkey "CDS"; gene "Mhc"; product "myosin heavy chain, muscle isoform X46"; protein_id "XP_072948944.1"; exon_number "7";
NW_027332212.1	Gnomon	CDS	1136883	1136986	.	-	2	gene_id "Mhc"; transcript_id "XM_073092843.1"; db_xref "GeneID:140757242"; db_xref "GenBank:XP_072948944.1"; gbkey "CDS"; gene "Mhc"; product "myosin heavy chain, muscle isoform X46"; protein_id "XP_072948944.1"; exon_number "8";
NW_027332212.1	Gnomon	CDS	1135505	1135642	.	-	0	gene_id "Mhc"; transcript_id "XM_073092843.1"; db_xref "GeneID:140757242"; db_xref "GenBank:XP_072948944.1"; gbkey "CDS"; gene "Mhc"; product "myosin heavy chain, muscle isoform X46"; protein_id "XP_072948944.1"; exon_number "9";
NW_027332212.1	Gnomon	CDS	1135053	1135322	.	-	0	gene_id "Mhc"; transcript_id "XM_073092843.1"; db_xref "GeneID:140757242"; db_xref "GenBank:XP_072948944.1"; gbkey "CDS"; gene "Mhc"; product "myosin heavy chain, muscle isoform X46"; protein_id "XP_072948944.1"; exon_number "10";
NW_027332212.1	Gnomon	CDS	1133861	1134031	.	-	0	gene_id "Mhc"; transcript_id "XM_073092843.1"; db_xref "GeneID:140757242"; db_xref "GenBank:XP_072948944.1"; gbkey "CDS"; gene "Mhc"; product "myosin heavy chain, muscle isoform X46"; protein_id "XP_072948944.1"; exon_number "11";
NW_027332212.1	Gnomon	CDS	1132479	1132658	.	-	0	gene_id "Mhc"; transcript_id "XM_073092843.1"; db_xref "GeneID:140757242"; db_xref "GenBank:XP_072948944.1"; gbkey "CDS"; gene "Mhc"; product "myosin heavy chain, muscle isoform X46"; protein_id "XP_072948944.1"; exon_number "12";
NW_027332212.1	Gnomon	CDS	1132025	1132181	.	-	0	gene_id "Mhc"; transcript_id "XM_073092843.1"; db_xref "GeneID:140757242"; db_xref "GenBank:XP_072948944.1"; gbkey "CDS"; gene "Mhc"; product "myosin heavy chain, muscle isoform X46"; protein_id "XP_072948944.1"; exon_number "13";
NW_027332212.1	Gnomon	CDS	1130869	1130921	.	-	2	gene_id "Mhc"; transcript_id "XM_073092843.1"; db_xref "GeneID:140757242"; db_xref "GenBank:XP_072948944.1"; gbkey "CDS"; gene "Mhc"; product "myosin heavy chain, muscle isoform X46"; protein_id "XP_072948944.1"; exon_number "14";
NW_027332212.1	Gnomon	CDS	1130162	1130249	.	-	0	gene_id "Mhc"; transcript_id "XM_073092843.1"; db_xref "GeneID:140757242"; db_xref "GenBank:XP_072948944.1"; gbkey "CDS"; gene "Mhc"; product "myosin heavy chain, muscle isoform X46"; protein_id "XP_072948944.1"; exon_number "15";
NW_027332212.1	Gnomon	CDS	1129569	1129686	.	-	2	gene_id "Mhc"; transcript_id "XM_073092843.1"; db_xref "GeneID:140757242"; db_xref "GenBank:XP_072948944.1"; gbkey "CDS"; gene "Mhc"; product "myosin heavy chain, muscle isoform X46"; protein_id "XP_072948944.1"; exon_number "16";
NW_027332212.1	Gnomon	CDS	1128185	1128302	.	-	1	gene_id "Mhc"; transcript_id "XM_073092843.1"; db_xref "GeneID:140757242"; db_xref "GenBank:XP_072948944.1"; gbkey "CDS"; gene "Mhc"; product "myosin heavy chain, muscle isoform X46"; protein_id "XP_072948944.1"; exon_number "17";
NW_027332212.1	Gnomon	CDS	1127745	1127881	.	-	0	gene_id "Mhc"; transcript_id "XM_073092843.1"; db_xref "GeneID:140757242"; db_xref "GenBank:XP_072948944.1"; gbkey "CDS"; gene "Mhc"; product "myosin heavy chain, muscle isoform X46"; protein_id "XP_072948944.1"; exon_number "18";
NW_027332212.1	Gnomon	CDS	1127497	1127623	.	-	1	gene_id "Mhc"; transcript_id "XM_073092843.1"; db_xref "GeneID:140757242"; db_xref "GenBank:XP_072948944.1"; gbkey "CDS"; gene "Mhc"; product "myosin heavy chain, muscle isoform X46"; protein_id "XP_072948944.1"; exon_number "19";
NW_027332212.1	Gnomon	CDS	1126865	1127074	.	-	0	gene_id "Mhc"; transcript_id "XM_073092843.1"; db_xref "GeneID:140757242"; db_xref "GenBank:XP_072948944.1"; gbkey "CDS"; gene "Mhc"; product "myosin heavy chain, muscle isoform X46"; protein_id "XP_072948944.1"; exon_number "20";
NW_027332212.1	Gnomon	CDS	1125331	1126217	.	-	0	gene_id "Mhc"; transcript_id "XM_073092843.1"; db_xref "GeneID:140757242"; db_xref "GenBank:XP_072948944.1"; gbkey "CDS"; gene "Mhc"; product "myosin heavy chain, muscle isoform X46"; protein_id "XP_072948944.1"; exon_number "21";
NW_027332212.1	Gnomon	CDS	1124747	1124825	.	-	1	gene_id "Mhc"; transcript_id "XM_073092843.1"; db_xref "GeneID:140757242"; db_xref "GenBank:XP_072948944.1"; gbkey "CDS"; gene "Mhc"; product "myosin heavy chain, muscle isoform X46"; protein_id "XP_072948944.1"; exon_number "22";
NW_027332212.1	Gnomon	CDS	1123911	1124156	.	-	0	gene_id "Mhc"; transcript_id "XM_073092843.1"; db_xref "GeneID:140757242"; db_xref "GenBank:XP_072948944.1"; gbkey "CDS"; gene "Mhc"; product "myosin heavy chain, muscle isoform X46"; protein_id "XP_072948944.1"; exon_number "23";
NW_027332212.1	Gnomon	CDS	1121966	1123801	.	-	0	gene_id "Mhc"; transcript_id "XM_073092843.1"; db_xref "GeneID:140757242"; db_xref "GenBank:XP_072948944.1"; gbkey "CDS"; gene "Mhc"; product "myosin heavy chain, muscle isoform X46"; protein_id "XP_072948944.1"; exon_number "24";
NW_027332212.1	Gnomon	CDS	1120726	1120800	.	-	0	gene_id "Mhc"; transcript_id "XM_073092843.1"; db_xref "GeneID:140757242"; db_xref "GenBank:XP_072948944.1"; gbkey "CDS"; gene "Mhc"; product "myosin heavy chain, muscle isoform X46"; protein_id "XP_072948944.1"; exon_number "25";
NW_027332212.1	Gnomon	start_codon	1141073	1141075	.	-	0	gene_id "Mhc"; transcript_id "XM_073092843.1"; db_xref "GeneID:140757242"; db_xref "GenBank:XP_072948944.1"; gbkey "CDS"; gene "Mhc"; product "myosin heavy chain, muscle isoform X46"; protein_id "XP_072948944.1"; exon_number "2";
NW_027332212.1	Gnomon	stop_codon	1120723	1120725	.	-	0	gene_id "Mhc"; transcript_id "XM_073092843.1"; db_xref "GeneID:140757242"; db_xref "GenBank:XP_072948944.1"; gbkey "CDS"; gene "Mhc"; product "myosin heavy chain, muscle isoform X46"; protein_id "XP_072948944.1"; exon_number "25";
NW_027332212.1	Gnomon	transcript	1120335	1142038	.	-	.	gene_id "Mhc"; transcript_id "XM_073092838.1"; db_xref "GeneID:140757242"; db_xref "GenBank:XM_073092838.1"; experiment "COORDINATES: polyA evidence [ECO:0006239]"; gbkey "mRNA"; gene "Mhc"; model_evidence "Supporting evidence includes similarity to: 49 Proteins"; product "myosin heavy chain, transcript variant X42"; transcript_biotype "mRNA";
NW_027332212.1	Gnomon	exon	1141927	1142038	.	-	.	gene_id "Mhc"; transcript_id "XM_073092838.1"; db_xref "GeneID:140757242"; db_xref "GenBank:XM_073092838.1"; experiment "COORDINATES: polyA evidence [ECO:0006239]"; gene "Mhc"; model_evidence "Supporting evidence includes similarity to: 49 Proteins"; product "myosin heavy chain, transcript variant X42"; transcript_biotype "mRNA"; exon_number "1";
NW_027332212.1	Gnomon	exon	1140857	1141138	.	-	.	gene_id "Mhc"; transcript_id "XM_073092838.1"; db_xref "GeneID:140757242"; db_xref "GenBank:XM_073092838.1"; experiment "COORDINATES: polyA evidence [ECO:0006239]"; gene "Mhc"; model_evidence "Supporting evidence includes similarity to: 49 Proteins"; product "myosin heavy chain, transcript variant X42"; transcript_biotype "mRNA"; exon_number "2";
NW_027332212.1	Gnomon	exon	1140224	1140367	.	-	.	gene_id "Mhc"; transcript_id "XM_073092838.1"; db_xref "GeneID:140757242"; db_xref "GenBank:XM_073092838.1"; experiment "COORDINATES: polyA evidence [ECO:0006239]"; gene "Mhc"; model_evidence "Supporting evidence includes similarity to: 49 Proteins"; product "myosin heavy chain, transcript variant X42"; transcript_biotype "mRNA"; exon_number "3";
NW_027332212.1	Gnomon	exon	1138539	1138723	.	-	.	gene_id "Mhc"; transcript_id "XM_073092838.1"; db_xref "GeneID:140757242"; db_xref "GenBank:XM_073092838.1"; experiment "COORDINATES: polyA evidence [ECO:0006239]"; gene "Mhc"; model_evidence "Supporting evidence includes similarity to: 49 Proteins"; product "myosin heavy chain, transcript variant X42"; transcript_biotype "mRNA"; exon_number "4";
NW_027332212.1	Gnomon	exon	1138000	1138195	.	-	.	gene_id "Mhc"; transcript_id "XM_073092838.1"; db_xref "GeneID:140757242"; db_xref "GenBank:XM_073092838.1"; experiment "COORDINATES: polyA evidence [ECO:0006239]"; gene "Mhc"; model_evidence "Supporting evidence includes similarity to: 49 Proteins"; product "myosin heavy chain, transcript variant X42"; transcript_biotype "mRNA"; exon_number "5";
NW_027332212.1	Gnomon	exon	1137825	1137888	.	-	.	gene_id "Mhc"; transcript_id "XM_073092838.1"; db_xref "GeneID:140757242"; db_xref "GenBank:XM_073092838.1"; experiment "COORDINATES: polyA evidence [ECO:0006239]"; gene "Mhc"; model_evidence "Supporting evidence includes similarity to: 49 Proteins"; product "myosin heavy chain, transcript variant X42"; transcript_biotype "mRNA"; exon_number "6";
NW_027332212.1	Gnomon	exon	1137641	1137739	.	-	.	gene_id "Mhc"; transcript_id "XM_073092838.1"; db_xref "GeneID:140757242"; db_xref "GenBank:XM_073092838.1"; experiment "COORDINATES: polyA evidence [ECO:0006239]"; gene "Mhc"; model_evidence "Supporting evidence includes similarity to: 49 Proteins"; product "myosin heavy chain, transcript variant X42"; transcript_biotype "mRNA"; exon_number "7";
NW_027332212.1	Gnomon	exon	1136220	1136323	.	-	.	gene_id "Mhc"; transcript_id "XM_073092838.1"; db_xref "GeneID:140757242"; db_xref "GenBank:XM_073092838.1"; experiment "COORDINATES: polyA evidence [ECO:0006239]"; gene "Mhc"; model_evidence "Supporting evidence includes similarity to: 49 Proteins"; product "myosin heavy chain, transcript variant X42"; transcript_biotype "mRNA"; exon_number "8";
NW_027332212.1	Gnomon	exon	1135505	1135642	.	-	.	gene_id "Mhc"; transcript_id "XM_073092838.1"; db_xref "GeneID:140757242"; db_xref "GenBank:XM_073092838.1"; experiment "COORDINATES: polyA evidence [ECO:0006239]"; gene "Mhc"; model_evidence "Supporting evidence includes similarity to: 49 Proteins"; product "myosin heavy chain, transcript variant X42"; transcript_biotype "mRNA"; exon_number "9";
NW_027332212.1	Gnomon	exon	1135053	1135322	.	-	.	gene_id "Mhc"; transcript_id "XM_073092838.1"; db_xref "GeneID:140757242"; db_xref "GenBank:XM_073092838.1"; experiment "COORDINATES: polyA evidence [ECO:0006239]"; gene "Mhc"; model_evidence "Supporting evidence includes similarity to: 49 Proteins"; product "myosin heavy chain, transcript variant X42"; transcript_biotype "mRNA"; exon_number "10";
NW_027332212.1	Gnomon	exon	1134245	1134415	.	-	.	gene_id "Mhc"; transcript_id "XM_073092838.1"; db_xref "GeneID:140757242"; db_xref "GenBank:XM_073092838.1"; experiment "COORDINATES: polyA evidence [ECO:0006239]"; gene "Mhc"; model_evidence "Supporting evidence includes similarity to: 49 Proteins"; product "myosin heavy chain, transcript variant X42"; transcript_biotype "mRNA"; exon_number "11";
NW_027332212.1	Gnomon	exon	1132479	1132658	.	-	.	gene_id "Mhc"; transcript_id "XM_073092838.1"; db_xref "GeneID:140757242"; db_xref "GenBank:XM_073092838.1"; experiment "COORDINATES: polyA evidence [ECO:0006239]"; gene "Mhc"; model_evidence "Supporting evidence includes similarity to: 49 Proteins"; product "myosin heavy chain, transcript variant X42"; transcript_biotype "mRNA"; exon_number "12";
NW_027332212.1	Gnomon	exon	1132025	1132181	.	-	.	gene_id "Mhc"; transcript_id "XM_073092838.1"; db_xref "GeneID:140757242"; db_xref "GenBank:XM_073092838.1"; experiment "COORDINATES: polyA evidence [ECO:0006239]"; gene "Mhc"; model_evidence "Supporting evidence includes similarity to: 49 Proteins"; product "myosin heavy chain, transcript variant X42"; transcript_biotype "mRNA"; exon_number "13";
NW_027332212.1	Gnomon	exon	1130869	1130921	.	-	.	gene_id "Mhc"; transcript_id "XM_073092838.1"; db_xref "GeneID:140757242"; db_xref "GenBank:XM_073092838.1"; experiment "COORDINATES: polyA evidence [ECO:0006239]"; gene "Mhc"; model_evidence "Supporting evidence includes similarity to: 49 Proteins"; product "myosin heavy chain, transcript variant X42"; transcript_biotype "mRNA"; exon_number "14";
NW_027332212.1	Gnomon	exon	1130162	1130249	.	-	.	gene_id "Mhc"; transcript_id "XM_073092838.1"; db_xref "GeneID:140757242"; db_xref "GenBank:XM_073092838.1"; experiment "COORDINATES: polyA evidence [ECO:0006239]"; gene "Mhc"; model_evidence "Supporting evidence includes similarity to: 49 Proteins"; product "myosin heavy chain, transcript variant X42"; transcript_biotype "mRNA"; exon_number "15";
NW_027332212.1	Gnomon	exon	1129569	1129686	.	-	.	gene_id "Mhc"; transcript_id "XM_073092838.1"; db_xref "GeneID:140757242"; db_xref "GenBank:XM_073092838.1"; experiment "COORDINATES: polyA evidence [ECO:0006239]"; gene "Mhc"; model_evidence "Supporting evidence includes similarity to: 49 Proteins"; product "myosin heavy chain, transcript variant X42"; transcript_biotype "mRNA"; exon_number "16";
NW_027332212.1	Gnomon	exon	1128580	1128697	.	-	.	gene_id "Mhc"; transcript_id "XM_073092838.1"; db_xref "GeneID:140757242"; db_xref "GenBank:XM_073092838.1"; experiment "COORDINATES: polyA evidence [ECO:0006239]"; gene "Mhc"; model_evidence "Supporting evidence includes similarity to: 49 Proteins"; product "myosin heavy chain, transcript variant X42"; transcript_biotype "mRNA"; exon_number "17";
NW_027332212.1	Gnomon	exon	1127745	1127881	.	-	.	gene_id "Mhc"; transcript_id "XM_073092838.1"; db_xref "GeneID:140757242"; db_xref "GenBank:XM_073092838.1"; experiment "COORDINATES: polyA evidence [ECO:0006239]"; gene "Mhc"; model_evidence "Supporting evidence includes similarity to: 49 Proteins"; product "myosin heavy chain, transcript variant X42"; transcript_biotype "mRNA"; exon_number "18";
NW_027332212.1	Gnomon	exon	1127497	1127623	.	-	.	gene_id "Mhc"; transcript_id "XM_073092838.1"; db_xref "GeneID:140757242"; db_xref "GenBank:XM_073092838.1"; experiment "COORDINATES: polyA evidence [ECO:0006239]"; gene "Mhc"; model_evidence "Supporting evidence includes similarity to: 49 Proteins"; product "myosin heavy chain, transcript variant X42"; transcript_biotype "mRNA"; exon_number "19";
NW_027332212.1	Gnomon	exon	1126865	1127074	.	-	.	gene_id "Mhc"; transcript_id "XM_073092838.1"; db_xref "GeneID:140757242"; db_xref "GenBank:XM_073092838.1"; experiment "COORDINATES: polyA evidence [ECO:0006239]"; gene "Mhc"; model_evidence "Supporting evidence includes similarity to: 49 Proteins"; product "myosin heavy chain, transcript variant X42"; transcript_biotype "mRNA"; exon_number "20";
NW_027332212.1	Gnomon	exon	1125331	1126217	.	-	.	gene_id "Mhc"; transcript_id "XM_073092838.1"; db_xref "GeneID:140757242"; db_xref "GenBank:XM_073092838.1"; experiment "COORDINATES: polyA evidence [ECO:0006239]"; gene "Mhc"; model_evidence "Supporting evidence includes similarity to: 49 Proteins"; product "myosin heavy chain, transcript variant X42"; transcript_biotype "mRNA"; exon_number "21";
NW_027332212.1	Gnomon	exon	1124747	1124825	.	-	.	gene_id "Mhc"; transcript_id "XM_073092838.1"; db_xref "GeneID:140757242"; db_xref "GenBank:XM_073092838.1"; experiment "COORDINATES: polyA evidence [ECO:0006239]"; gene "Mhc"; model_evidence "Supporting evidence includes similarity to: 49 Proteins"; product "myosin heavy chain, transcript variant X42"; transcript_biotype "mRNA"; exon_number "22";
NW_027332212.1	Gnomon	exon	1123911	1124156	.	-	.	gene_id "Mhc"; transcript_id "XM_073092838.1"; db_xref "GeneID:140757242"; db_xref "GenBank:XM_073092838.1"; experiment "COORDINATES: polyA evidence [ECO:0006239]"; gene "Mhc"; model_evidence "Supporting evidence includes similarity to: 49 Proteins"; product "myosin heavy chain, transcript variant X42"; transcript_biotype "mRNA"; exon_number "23";
NW_027332212.1	Gnomon	exon	1121966	1123801	.	-	.	gene_id "Mhc"; transcript_id "XM_073092838.1"; db_xref "GeneID:140757242"; db_xref "GenBank:XM_073092838.1"; experiment "COORDINATES: polyA evidence [ECO:0006239]"; gene "Mhc"; model_evidence "Supporting evidence includes similarity to: 49 Proteins"; product "myosin heavy chain, transcript variant X42"; transcript_biotype "mRNA"; exon_number "24";
NW_027332212.1	Gnomon	exon	1120335	1120800	.	-	.	gene_id "Mhc"; transcript_id "XM_073092838.1"; db_xref "GeneID:140757242"; db_xref "GenBank:XM_073092838.1"; experiment "COORDINATES: polyA evidence [ECO:0006239]"; gene "Mhc"; model_evidence "Supporting evidence includes similarity to: 49 Proteins"; product "myosin heavy chain, transcript variant X42"; transcript_biotype "mRNA"; exon_number "25";
NW_027332212.1	Gnomon	CDS	1140857	1141075	.	-	0	gene_id "Mhc"; transcript_id "XM_073092838.1"; db_xref "GeneID:140757242"; db_xref "GenBank:XP_072948939.1"; gbkey "CDS"; gene "Mhc"; product "myosin heavy chain, muscle isoform X42"; protein_id "XP_072948939.1"; exon_number "2";
NW_027332212.1	Gnomon	CDS	1140224	1140367	.	-	0	gene_id "Mhc"; transcript_id "XM_073092838.1"; db_xref "GeneID:140757242"; db_xref "GenBank:XP_072948939.1"; gbkey "CDS"; gene "Mhc"; product "myosin heavy chain, muscle isoform X42"; protein_id "XP_072948939.1"; exon_number "3";
NW_027332212.1	Gnomon	CDS	1138539	1138723	.	-	0	gene_id "Mhc"; transcript_id "XM_073092838.1"; db_xref "GeneID:140757242"; db_xref "GenBank:XP_072948939.1"; gbkey "CDS"; gene "Mhc"; product "myosin heavy chain, muscle isoform X42"; protein_id "XP_072948939.1"; exon_number "4";
NW_027332212.1	Gnomon	CDS	1138000	1138195	.	-	1	gene_id "Mhc"; transcript_id "XM_073092838.1"; db_xref "GeneID:140757242"; db_xref "GenBank:XP_072948939.1"; gbkey "CDS"; gene "Mhc"; product "myosin heavy chain, muscle isoform X42"; protein_id "XP_072948939.1"; exon_number "5";
NW_027332212.1	Gnomon	CDS	1137825	1137888	.	-	0	gene_id "Mhc"; transcript_id "XM_073092838.1"; db_xref "GeneID:140757242"; db_xref "GenBank:XP_072948939.1"; gbkey "CDS"; gene "Mhc"; product "myosin heavy chain, muscle isoform X42"; protein_id "XP_072948939.1"; exon_number "6";
NW_027332212.1	Gnomon	CDS	1137641	1137739	.	-	2	gene_id "Mhc"; transcript_id "XM_073092838.1"; db_xref "GeneID:140757242"; db_xref "GenBank:XP_072948939.1"; gbkey "CDS"; gene "Mhc"; product "myosin heavy chain, muscle isoform X42"; protein_id "XP_072948939.1"; exon_number "7";
NW_027332212.1	Gnomon	CDS	1136220	1136323	.	-	2	gene_id "Mhc"; transcript_id "XM_073092838.1"; db_xref "GeneID:140757242"; db_xref "GenBank:XP_072948939.1"; gbkey "CDS"; gene "Mhc"; product "myosin heavy chain, muscle isoform X42"; protein_id "XP_072948939.1"; exon_number "8";
NW_027332212.1	Gnomon	CDS	1135505	1135642	.	-	0	gene_id "Mhc"; transcript_id "XM_073092838.1"; db_xref "GeneID:140757242"; db_xref "GenBank:XP_072948939.1"; gbkey "CDS"; gene "Mhc"; product "myosin heavy chain, muscle isoform X42"; protein_id "XP_072948939.1"; exon_number "9";
NW_027332212.1	Gnomon	CDS	1135053	1135322	.	-	0	gene_id "Mhc"; transcript_id "XM_073092838.1"; db_xref "GeneID:140757242"; db_xref "GenBank:XP_072948939.1"; gbkey "CDS"; gene "Mhc"; product "myosin heavy chain, muscle isoform X42"; protein_id "XP_072948939.1"; exon_number "10";
NW_027332212.1	Gnomon	CDS	1134245	1134415	.	-	0	gene_id "Mhc"; transcript_id "XM_073092838.1"; db_xref "GeneID:140757242"; db_xref "GenBank:XP_072948939.1"; gbkey "CDS"; gene "Mhc"; product "myosin heavy chain, muscle isoform X42"; protein_id "XP_072948939.1"; exon_number "11";
NW_027332212.1	Gnomon	CDS	1132479	1132658	.	-	0	gene_id "Mhc"; transcript_id "XM_073092838.1"; db_xref "GeneID:140757242"; db_xref "GenBank:XP_072948939.1"; gbkey "CDS"; gene "Mhc"; product "myosin heavy chain, muscle isoform X42"; protein_id "XP_072948939.1"; exon_number "12";
NW_027332212.1	Gnomon	CDS	1132025	1132181	.	-	0	gene_id "Mhc"; transcript_id "XM_073092838.1"; db_xref "GeneID:140757242"; db_xref "GenBank:XP_072948939.1"; gbkey "CDS"; gene "Mhc"; product "myosin heavy chain, muscle isoform X42"; protein_id "XP_072948939.1"; exon_number "13";
NW_027332212.1	Gnomon	CDS	1130869	1130921	.	-	2	gene_id "Mhc"; transcript_id "XM_073092838.1"; db_xref "GeneID:140757242"; db_xref "GenBank:XP_072948939.1"; gbkey "CDS"; gene "Mhc"; product "myosin heavy chain, muscle isoform X42"; protein_id "XP_072948939.1"; exon_number "14";
NW_027332212.1	Gnomon	CDS	1130162	1130249	.	-	0	gene_id "Mhc"; transcript_id "XM_073092838.1"; db_xref "GeneID:140757242"; db_xref "GenBank:XP_072948939.1"; gbkey "CDS"; gene "Mhc"; product "myosin heavy chain, muscle isoform X42"; protein_id "XP_072948939.1"; exon_number "15";
NW_027332212.1	Gnomon	CDS	1129569	1129686	.	-	2	gene_id "Mhc"; transcript_id "XM_073092838.1"; db_xref "GeneID:140757242"; db_xref "GenBank:XP_072948939.1"; gbkey "CDS"; gene "Mhc"; product "myosin heavy chain, muscle isoform X42"; protein_id "XP_072948939.1"; exon_number "16";
NW_027332212.1	Gnomon	CDS	1128580	1128697	.	-	1	gene_id "Mhc"; transcript_id "XM_073092838.1"; db_xref "GeneID:140757242"; db_xref "GenBank:XP_072948939.1"; gbkey "CDS"; gene "Mhc"; product "myosin heavy chain, muscle isoform X42"; protein_id "XP_072948939.1"; exon_number "17";
NW_027332212.1	Gnomon	CDS	1127745	1127881	.	-	0	gene_id "Mhc"; transcript_id "XM_073092838.1"; db_xref "GeneID:140757242"; db_xref "GenBank:XP_072948939.1"; gbkey "CDS"; gene "Mhc"; product "myosin heavy chain, muscle isoform X42"; protein_id "XP_072948939.1"; exon_number "18";
NW_027332212.1	Gnomon	CDS	1127497	1127623	.	-	1	gene_id "Mhc"; transcript_id "XM_073092838.1"; db_xref "GeneID:140757242"; db_xref "GenBank:XP_072948939.1"; gbkey "CDS"; gene "Mhc"; product "myosin heavy chain, muscle isoform X42"; protein_id "XP_072948939.1"; exon_number "19";
NW_027332212.1	Gnomon	CDS	1126865	1127074	.	-	0	gene_id "Mhc"; transcript_id "XM_073092838.1"; db_xref "GeneID:140757242"; db_xref "GenBank:XP_072948939.1"; gbkey "CDS"; gene "Mhc"; product "myosin heavy chain, muscle isoform X42"; protein_id "XP_072948939.1"; exon_number "20";
NW_027332212.1	Gnomon	CDS	1125331	1126217	.	-	0	gene_id "Mhc"; transcript_id "XM_073092838.1"; db_xref "GeneID:140757242"; db_xref "GenBank:XP_072948939.1"; gbkey "CDS"; gene "Mhc"; product "myosin heavy chain, muscle isoform X42"; protein_id "XP_072948939.1"; exon_number "21";
NW_027332212.1	Gnomon	CDS	1124747	1124825	.	-	1	gene_id "Mhc"; transcript_id "XM_073092838.1"; db_xref "GeneID:140757242"; db_xref "GenBank:XP_072948939.1"; gbkey "CDS"; gene "Mhc"; product "myosin heavy chain, muscle isoform X42"; protein_id "XP_072948939.1"; exon_number "22";
NW_027332212.1	Gnomon	CDS	1123911	1124156	.	-	0	gene_id "Mhc"; transcript_id "XM_073092838.1"; db_xref "GeneID:140757242"; db_xref "GenBank:XP_072948939.1"; gbkey "CDS"; gene "Mhc"; product "myosin heavy chain, muscle isoform X42"; protein_id "XP_072948939.1"; exon_number "23";
NW_027332212.1	Gnomon	CDS	1121966	1123801	.	-	0	gene_id "Mhc"; transcript_id "XM_073092838.1"; db_xref "GeneID:140757242"; db_xref "GenBank:XP_072948939.1"; gbkey "CDS"; gene "Mhc"; product "myosin heavy chain, muscle isoform X42"; protein_id "XP_072948939.1"; exon_number "24";
NW_027332212.1	Gnomon	CDS	1120726	1120800	.	-	0	gene_id "Mhc"; transcript_id "XM_073092838.1"; db_xref "GeneID:140757242"; db_xref "GenBank:XP_072948939.1"; gbkey "CDS"; gene "Mhc"; product "myosin heavy chain, muscle isoform X42"; protein_id "XP_072948939.1"; exon_number "25";
NW_027332212.1	Gnomon	start_codon	1141073	1141075	.	-	0	gene_id "Mhc"; transcript_id "XM_073092838.1"; db_xref "GeneID:140757242"; db_xref "GenBank:XP_072948939.1"; gbkey "CDS"; gene "Mhc"; product "myosin heavy chain, muscle isoform X42"; protein_id "XP_072948939.1"; exon_number "2";
NW_027332212.1	Gnomon	stop_codon	1120723	1120725	.	-	0	gene_id "Mhc"; transcript_id "XM_073092838.1"; db_xref "GeneID:140757242"; db_xref "GenBank:XP_072948939.1"; gbkey "CDS"; gene "Mhc"; product "myosin heavy chain, muscle isoform X42"; protein_id "XP_072948939.1"; exon_number "25";
NW_027332212.1	Gnomon	transcript	1120335	1142038	.	-	.	gene_id "Mhc"; transcript_id "XM_073092835.1"; db_xref "GeneID:140757242"; db_xref "GenBank:XM_073092835.1"; experiment "COORDINATES: polyA evidence [ECO:0006239]"; gbkey "mRNA"; gene "Mhc"; model_evidence "Supporting evidence includes similarity to: 48 Proteins"; product "myosin heavy chain, transcript variant X39"; transcript_biotype "mRNA";
NW_027332212.1	Gnomon	exon	1141927	1142038	.	-	.	gene_id "Mhc"; transcript_id "XM_073092835.1"; db_xref "GeneID:140757242"; db_xref "GenBank:XM_073092835.1"; experiment "COORDINATES: polyA evidence [ECO:0006239]"; gene "Mhc"; model_evidence "Supporting evidence includes similarity to: 48 Proteins"; product "myosin heavy chain, transcript variant X39"; transcript_biotype "mRNA"; exon_number "1";
NW_027332212.1	Gnomon	exon	1140857	1141138	.	-	.	gene_id "Mhc"; transcript_id "XM_073092835.1"; db_xref "GeneID:140757242"; db_xref "GenBank:XM_073092835.1"; experiment "COORDINATES: polyA evidence [ECO:0006239]"; gene "Mhc"; model_evidence "Supporting evidence includes similarity to: 48 Proteins"; product "myosin heavy chain, transcript variant X39"; transcript_biotype "mRNA"; exon_number "2";
NW_027332212.1	Gnomon	exon	1140224	1140367	.	-	.	gene_id "Mhc"; transcript_id "XM_073092835.1"; db_xref "GeneID:140757242"; db_xref "GenBank:XM_073092835.1"; experiment "COORDINATES: polyA evidence [ECO:0006239]"; gene "Mhc"; model_evidence "Supporting evidence includes similarity to: 48 Proteins"; product "myosin heavy chain, transcript variant X39"; transcript_biotype "mRNA"; exon_number "3";
NW_027332212.1	Gnomon	exon	1138539	1138723	.	-	.	gene_id "Mhc"; transcript_id "XM_073092835.1"; db_xref "GeneID:140757242"; db_xref "GenBank:XM_073092835.1"; experiment "COORDINATES: polyA evidence [ECO:0006239]"; gene "Mhc"; model_evidence "Supporting evidence includes similarity to: 48 Proteins"; product "myosin heavy chain, transcript variant X39"; transcript_biotype "mRNA"; exon_number "4";
NW_027332212.1	Gnomon	exon	1138000	1138195	.	-	.	gene_id "Mhc"; transcript_id "XM_073092835.1"; db_xref "GeneID:140757242"; db_xref "GenBank:XM_073092835.1"; experiment "COORDINATES: polyA evidence [ECO:0006239]"; gene "Mhc"; model_evidence "Supporting evidence includes similarity to: 48 Proteins"; product "myosin heavy chain, transcript variant X39"; transcript_biotype "mRNA"; exon_number "5";
NW_027332212.1	Gnomon	exon	1137825	1137888	.	-	.	gene_id "Mhc"; transcript_id "XM_073092835.1"; db_xref "GeneID:140757242"; db_xref "GenBank:XM_073092835.1"; experiment "COORDINATES: polyA evidence [ECO:0006239]"; gene "Mhc"; model_evidence "Supporting evidence includes similarity to: 48 Proteins"; product "myosin heavy chain, transcript variant X39"; transcript_biotype "mRNA"; exon_number "6";
NW_027332212.1	Gnomon	exon	1137641	1137739	.	-	.	gene_id "Mhc"; transcript_id "XM_073092835.1"; db_xref "GeneID:140757242"; db_xref "GenBank:XM_073092835.1"; experiment "COORDINATES: polyA evidence [ECO:0006239]"; gene "Mhc"; model_evidence "Supporting evidence includes similarity to: 48 Proteins"; product "myosin heavy chain, transcript variant X39"; transcript_biotype "mRNA"; exon_number "7";
NW_027332212.1	Gnomon	exon	1136883	1136986	.	-	.	gene_id "Mhc"; transcript_id "XM_073092835.1"; db_xref "GeneID:140757242"; db_xref "GenBank:XM_073092835.1"; experiment "COORDINATES: polyA evidence [ECO:0006239]"; gene "Mhc"; model_evidence "Supporting evidence includes similarity to: 48 Proteins"; product "myosin heavy chain, transcript variant X39"; transcript_biotype "mRNA"; exon_number "8";
NW_027332212.1	Gnomon	exon	1135505	1135642	.	-	.	gene_id "Mhc"; transcript_id "XM_073092835.1"; db_xref "GeneID:140757242"; db_xref "GenBank:XM_073092835.1"; experiment "COORDINATES: polyA evidence [ECO:0006239]"; gene "Mhc"; model_evidence "Supporting evidence includes similarity to: 48 Proteins"; product "myosin heavy chain, transcript variant X39"; transcript_biotype "mRNA"; exon_number "9";
NW_027332212.1	Gnomon	exon	1135053	1135322	.	-	.	gene_id "Mhc"; transcript_id "XM_073092835.1"; db_xref "GeneID:140757242"; db_xref "GenBank:XM_073092835.1"; experiment "COORDINATES: polyA evidence [ECO:0006239]"; gene "Mhc"; model_evidence "Supporting evidence includes similarity to: 48 Proteins"; product "myosin heavy chain, transcript variant X39"; transcript_biotype "mRNA"; exon_number "10";
NW_027332212.1	Gnomon	exon	1133861	1134031	.	-	.	gene_id "Mhc"; transcript_id "XM_073092835.1"; db_xref "GeneID:140757242"; db_xref "GenBank:XM_073092835.1"; experiment "COORDINATES: polyA evidence [ECO:0006239]"; gene "Mhc"; model_evidence "Supporting evidence includes similarity to: 48 Proteins"; product "myosin heavy chain, transcript variant X39"; transcript_biotype "mRNA"; exon_number "11";
NW_027332212.1	Gnomon	exon	1132479	1132658	.	-	.	gene_id "Mhc"; transcript_id "XM_073092835.1"; db_xref "GeneID:140757242"; db_xref "GenBank:XM_073092835.1"; experiment "COORDINATES: polyA evidence [ECO:0006239]"; gene "Mhc"; model_evidence "Supporting evidence includes similarity to: 48 Proteins"; product "myosin heavy chain, transcript variant X39"; transcript_biotype "mRNA"; exon_number "12";
NW_027332212.1	Gnomon	exon	1132025	1132181	.	-	.	gene_id "Mhc"; transcript_id "XM_073092835.1"; db_xref "GeneID:140757242"; db_xref "GenBank:XM_073092835.1"; experiment "COORDINATES: polyA evidence [ECO:0006239]"; gene "Mhc"; model_evidence "Supporting evidence includes similarity to: 48 Proteins"; product "myosin heavy chain, transcript variant X39"; transcript_biotype "mRNA"; exon_number "13";
NW_027332212.1	Gnomon	exon	1130869	1130921	.	-	.	gene_id "Mhc"; transcript_id "XM_073092835.1"; db_xref "GeneID:140757242"; db_xref "GenBank:XM_073092835.1"; experiment "COORDINATES: polyA evidence [ECO:0006239]"; gene "Mhc"; model_evidence "Supporting evidence includes similarity to: 48 Proteins"; product "myosin heavy chain, transcript variant X39"; transcript_biotype "mRNA"; exon_number "14";
NW_027332212.1	Gnomon	exon	1130162	1130249	.	-	.	gene_id "Mhc"; transcript_id "XM_073092835.1"; db_xref "GeneID:140757242"; db_xref "GenBank:XM_073092835.1"; experiment "COORDINATES: polyA evidence [ECO:0006239]"; gene "Mhc"; model_evidence "Supporting evidence includes similarity to: 48 Proteins"; product "myosin heavy chain, transcript variant X39"; transcript_biotype "mRNA"; exon_number "15";
NW_027332212.1	Gnomon	exon	1129569	1129686	.	-	.	gene_id "Mhc"; transcript_id "XM_073092835.1"; db_xref "GeneID:140757242"; db_xref "GenBank:XM_073092835.1"; experiment "COORDINATES: polyA evidence [ECO:0006239]"; gene "Mhc"; model_evidence "Supporting evidence includes similarity to: 48 Proteins"; product "myosin heavy chain, transcript variant X39"; transcript_biotype "mRNA"; exon_number "16";
NW_027332212.1	Gnomon	exon	1128580	1128697	.	-	.	gene_id "Mhc"; transcript_id "XM_073092835.1"; db_xref "GeneID:140757242"; db_xref "GenBank:XM_073092835.1"; experiment "COORDINATES: polyA evidence [ECO:0006239]"; gene "Mhc"; model_evidence "Supporting evidence includes similarity to: 48 Proteins"; product "myosin heavy chain, transcript variant X39"; transcript_biotype "mRNA"; exon_number "17";
NW_027332212.1	Gnomon	exon	1127745	1127881	.	-	.	gene_id "Mhc"; transcript_id "XM_073092835.1"; db_xref "GeneID:140757242"; db_xref "GenBank:XM_073092835.1"; experiment "COORDINATES: polyA evidence [ECO:0006239]"; gene "Mhc"; model_evidence "Supporting evidence includes similarity to: 48 Proteins"; product "myosin heavy chain, transcript variant X39"; transcript_biotype "mRNA"; exon_number "18";
NW_027332212.1	Gnomon	exon	1127497	1127623	.	-	.	gene_id "Mhc"; transcript_id "XM_073092835.1"; db_xref "GeneID:140757242"; db_xref "GenBank:XM_073092835.1"; experiment "COORDINATES: polyA evidence [ECO:0006239]"; gene "Mhc"; model_evidence "Supporting evidence includes similarity to: 48 Proteins"; product "myosin heavy chain, transcript variant X39"; transcript_biotype "mRNA"; exon_number "19";
NW_027332212.1	Gnomon	exon	1126865	1127074	.	-	.	gene_id "Mhc"; transcript_id "XM_073092835.1"; db_xref "GeneID:140757242"; db_xref "GenBank:XM_073092835.1"; experiment "COORDINATES: polyA evidence [ECO:0006239]"; gene "Mhc"; model_evidence "Supporting evidence includes similarity to: 48 Proteins"; product "myosin heavy chain, transcript variant X39"; transcript_biotype "mRNA"; exon_number "20";
NW_027332212.1	Gnomon	exon	1125331	1126217	.	-	.	gene_id "Mhc"; transcript_id "XM_073092835.1"; db_xref "GeneID:140757242"; db_xref "GenBank:XM_073092835.1"; experiment "COORDINATES: polyA evidence [ECO:0006239]"; gene "Mhc"; model_evidence "Supporting evidence includes similarity to: 48 Proteins"; product "myosin heavy chain, transcript variant X39"; transcript_biotype "mRNA"; exon_number "21";
NW_027332212.1	Gnomon	exon	1124747	1124825	.	-	.	gene_id "Mhc"; transcript_id "XM_073092835.1"; db_xref "GeneID:140757242"; db_xref "GenBank:XM_073092835.1"; experiment "COORDINATES: polyA evidence [ECO:0006239]"; gene "Mhc"; model_evidence "Supporting evidence includes similarity to: 48 Proteins"; product "myosin heavy chain, transcript variant X39"; transcript_biotype "mRNA"; exon_number "22";
NW_027332212.1	Gnomon	exon	1123911	1124156	.	-	.	gene_id "Mhc"; transcript_id "XM_073092835.1"; db_xref "GeneID:140757242"; db_xref "GenBank:XM_073092835.1"; experiment "COORDINATES: polyA evidence [ECO:0006239]"; gene "Mhc"; model_evidence "Supporting evidence includes similarity to: 48 Proteins"; product "myosin heavy chain, transcript variant X39"; transcript_biotype "mRNA"; exon_number "23";
NW_027332212.1	Gnomon	exon	1121966	1123801	.	-	.	gene_id "Mhc"; transcript_id "XM_073092835.1"; db_xref "GeneID:140757242"; db_xref "GenBank:XM_073092835.1"; experiment "COORDINATES: polyA evidence [ECO:0006239]"; gene "Mhc"; model_evidence "Supporting evidence includes similarity to: 48 Proteins"; product "myosin heavy chain, transcript variant X39"; transcript_biotype "mRNA"; exon_number "24";
NW_027332212.1	Gnomon	exon	1120335	1120800	.	-	.	gene_id "Mhc"; transcript_id "XM_073092835.1"; db_xref "GeneID:140757242"; db_xref "GenBank:XM_073092835.1"; experiment "COORDINATES: polyA evidence [ECO:0006239]"; gene "Mhc"; model_evidence "Supporting evidence includes similarity to: 48 Proteins"; product "myosin heavy chain, transcript variant X39"; transcript_biotype "mRNA"; exon_number "25";
NW_027332212.1	Gnomon	CDS	1140857	1141075	.	-	0	gene_id "Mhc"; transcript_id "XM_073092835.1"; db_xref "GeneID:140757242"; db_xref "GenBank:XP_072948936.1"; gbkey "CDS"; gene "Mhc"; product "myosin heavy chain, muscle isoform X39"; protein_id "XP_072948936.1"; exon_number "2";
NW_027332212.1	Gnomon	CDS	1140224	1140367	.	-	0	gene_id "Mhc"; transcript_id "XM_073092835.1"; db_xref "GeneID:140757242"; db_xref "GenBank:XP_072948936.1"; gbkey "CDS"; gene "Mhc"; product "myosin heavy chain, muscle isoform X39"; protein_id "XP_072948936.1"; exon_number "3";
NW_027332212.1	Gnomon	CDS	1138539	1138723	.	-	0	gene_id "Mhc"; transcript_id "XM_073092835.1"; db_xref "GeneID:140757242"; db_xref "GenBank:XP_072948936.1"; gbkey "CDS"; gene "Mhc"; product "myosin heavy chain, muscle isoform X39"; protein_id "XP_072948936.1"; exon_number "4";
NW_027332212.1	Gnomon	CDS	1138000	1138195	.	-	1	gene_id "Mhc"; transcript_id "XM_073092835.1"; db_xref "GeneID:140757242"; db_xref "GenBank:XP_072948936.1"; gbkey "CDS"; gene "Mhc"; product "myosin heavy chain, muscle isoform X39"; protein_id "XP_072948936.1"; exon_number "5";
NW_027332212.1	Gnomon	CDS	1137825	1137888	.	-	0	gene_id "Mhc"; transcript_id "XM_073092835.1"; db_xref "GeneID:140757242"; db_xref "GenBank:XP_072948936.1"; gbkey "CDS"; gene "Mhc"; product "myosin heavy chain, muscle isoform X39"; protein_id "XP_072948936.1"; exon_number "6";
NW_027332212.1	Gnomon	CDS	1137641	1137739	.	-	2	gene_id "Mhc"; transcript_id "XM_073092835.1"; db_xref "GeneID:140757242"; db_xref "GenBank:XP_072948936.1"; gbkey "CDS"; gene "Mhc"; product "myosin heavy chain, muscle isoform X39"; protein_id "XP_072948936.1"; exon_number "7";
NW_027332212.1	Gnomon	CDS	1136883	1136986	.	-	2	gene_id "Mhc"; transcript_id "XM_073092835.1"; db_xref "GeneID:140757242"; db_xref "GenBank:XP_072948936.1"; gbkey "CDS"; gene "Mhc"; product "myosin heavy chain, muscle isoform X39"; protein_id "XP_072948936.1"; exon_number "8";
NW_027332212.1	Gnomon	CDS	1135505	1135642	.	-	0	gene_id "Mhc"; transcript_id "XM_073092835.1"; db_xref "GeneID:140757242"; db_xref "GenBank:XP_072948936.1"; gbkey "CDS"; gene "Mhc"; product "myosin heavy chain, muscle isoform X39"; protein_id "XP_072948936.1"; exon_number "9";
NW_027332212.1	Gnomon	CDS	1135053	1135322	.	-	0	gene_id "Mhc"; transcript_id "XM_073092835.1"; db_xref "GeneID:140757242"; db_xref "GenBank:XP_072948936.1"; gbkey "CDS"; gene "Mhc"; product "myosin heavy chain, muscle isoform X39"; protein_id "XP_072948936.1"; exon_number "10";
NW_027332212.1	Gnomon	CDS	1133861	1134031	.	-	0	gene_id "Mhc"; transcript_id "XM_073092835.1"; db_xref "GeneID:140757242"; db_xref "GenBank:XP_072948936.1"; gbkey "CDS"; gene "Mhc"; product "myosin heavy chain, muscle isoform X39"; protein_id "XP_072948936.1"; exon_number "11";
NW_027332212.1	Gnomon	CDS	1132479	1132658	.	-	0	gene_id "Mhc"; transcript_id "XM_073092835.1"; db_xref "GeneID:140757242"; db_xref "GenBank:XP_072948936.1"; gbkey "CDS"; gene "Mhc"; product "myosin heavy chain, muscle isoform X39"; protein_id "XP_072948936.1"; exon_number "12";
NW_027332212.1	Gnomon	CDS	1132025	1132181	.	-	0	gene_id "Mhc"; transcript_id "XM_073092835.1"; db_xref "GeneID:140757242"; db_xref "GenBank:XP_072948936.1"; gbkey "CDS"; gene "Mhc"; product "myosin heavy chain, muscle isoform X39"; protein_id "XP_072948936.1"; exon_number "13";
NW_027332212.1	Gnomon	CDS	1130869	1130921	.	-	2	gene_id "Mhc"; transcript_id "XM_073092835.1"; db_xref "GeneID:140757242"; db_xref "GenBank:XP_072948936.1"; gbkey "CDS"; gene "Mhc"; product "myosin heavy chain, muscle isoform X39"; protein_id "XP_072948936.1"; exon_number "14";
NW_027332212.1	Gnomon	CDS	1130162	1130249	.	-	0	gene_id "Mhc"; transcript_id "XM_073092835.1"; db_xref "GeneID:140757242"; db_xref "GenBank:XP_072948936.1"; gbkey "CDS"; gene "Mhc"; product "myosin heavy chain, muscle isoform X39"; protein_id "XP_072948936.1"; exon_number "15";
NW_027332212.1	Gnomon	CDS	1129569	1129686	.	-	2	gene_id "Mhc"; transcript_id "XM_073092835.1"; db_xref "GeneID:140757242"; db_xref "GenBank:XP_072948936.1"; gbkey "CDS"; gene "Mhc"; product "myosin heavy chain, muscle isoform X39"; protein_id "XP_072948936.1"; exon_number "16";
NW_027332212.1	Gnomon	CDS	1128580	1128697	.	-	1	gene_id "Mhc"; transcript_id "XM_073092835.1"; db_xref "GeneID:140757242"; db_xref "GenBank:XP_072948936.1"; gbkey "CDS"; gene "Mhc"; product "myosin heavy chain, muscle isoform X39"; protein_id "XP_072948936.1"; exon_number "17";
NW_027332212.1	Gnomon	CDS	1127745	1127881	.	-	0	gene_id "Mhc"; transcript_id "XM_073092835.1"; db_xref "GeneID:140757242"; db_xref "GenBank:XP_072948936.1"; gbkey "CDS"; gene "Mhc"; product "myosin heavy chain, muscle isoform X39"; protein_id "XP_072948936.1"; exon_number "18";
NW_027332212.1	Gnomon	CDS	1127497	1127623	.	-	1	gene_id "Mhc"; transcript_id "XM_073092835.1"; db_xref "GeneID:140757242"; db_xref "GenBank:XP_072948936.1"; gbkey "CDS"; gene "Mhc"; product "myosin heavy chain, muscle isoform X39"; protein_id "XP_072948936.1"; exon_number "19";
NW_027332212.1	Gnomon	CDS	1126865	1127074	.	-	0	gene_id "Mhc"; transcript_id "XM_073092835.1"; db_xref "GeneID:140757242"; db_xref "GenBank:XP_072948936.1"; gbkey "CDS"; gene "Mhc"; product "myosin heavy chain, muscle isoform X39"; protein_id "XP_072948936.1"; exon_number "20";
NW_027332212.1	Gnomon	CDS	1125331	1126217	.	-	0	gene_id "Mhc"; transcript_id "XM_073092835.1"; db_xref "GeneID:140757242"; db_xref "GenBank:XP_072948936.1"; gbkey "CDS"; gene "Mhc"; product "myosin heavy chain, muscle isoform X39"; protein_id "XP_072948936.1"; exon_number "21";
NW_027332212.1	Gnomon	CDS	1124747	1124825	.	-	1	gene_id "Mhc"; transcript_id "XM_073092835.1"; db_xref "GeneID:140757242"; db_xref "GenBank:XP_072948936.1"; gbkey "CDS"; gene "Mhc"; product "myosin heavy chain, muscle isoform X39"; protein_id "XP_072948936.1"; exon_number "22";
NW_027332212.1	Gnomon	CDS	1123911	1124156	.	-	0	gene_id "Mhc"; transcript_id "XM_073092835.1"; db_xref "GeneID:140757242"; db_xref "GenBank:XP_072948936.1"; gbkey "CDS"; gene "Mhc"; product "myosin heavy chain, muscle isoform X39"; protein_id "XP_072948936.1"; exon_number "23";
NW_027332212.1	Gnomon	CDS	1121966	1123801	.	-	0	gene_id "Mhc"; transcript_id "XM_073092835.1"; db_xref "GeneID:140757242"; db_xref "GenBank:XP_072948936.1"; gbkey "CDS"; gene "Mhc"; product "myosin heavy chain, muscle isoform X39"; protein_id "XP_072948936.1"; exon_number "24";
NW_027332212.1	Gnomon	CDS	1120726	1120800	.	-	0	gene_id "Mhc"; transcript_id "XM_073092835.1"; db_xref "GeneID:140757242"; db_xref "GenBank:XP_072948936.1"; gbkey "CDS"; gene "Mhc"; product "myosin heavy chain, muscle isoform X39"; protein_id "XP_072948936.1"; exon_number "25";
NW_027332212.1	Gnomon	start_codon	1141073	1141075	.	-	0	gene_id "Mhc"; transcript_id "XM_073092835.1"; db_xref "GeneID:140757242"; db_xref "GenBank:XP_072948936.1"; gbkey "CDS"; gene "Mhc"; product "myosin heavy chain, muscle isoform X39"; protein_id "XP_072948936.1"; exon_number "2";
NW_027332212.1	Gnomon	stop_codon	1120723	1120725	.	-	0	gene_id "Mhc"; transcript_id "XM_073092835.1"; db_xref "GeneID:140757242"; db_xref "GenBank:XP_072948936.1"; gbkey "CDS"; gene "Mhc"; product "myosin heavy chain, muscle isoform X39"; protein_id "XP_072948936.1"; exon_number "25";
NW_027332212.1	Gnomon	transcript	1120335	1142038	.	-	.	gene_id "Mhc"; transcript_id "XM_073092837.1"; db_xref "GeneID:140757242"; db_xref "GenBank:XM_073092837.1"; experiment "COORDINATES: polyA evidence [ECO:0006239]"; gbkey "mRNA"; gene "Mhc"; model_evidence "Supporting evidence includes similarity to: 50 Proteins"; product "myosin heavy chain, transcript variant X41"; transcript_biotype "mRNA";
NW_027332212.1	Gnomon	exon	1141927	1142038	.	-	.	gene_id "Mhc"; transcript_id "XM_073092837.1"; db_xref "GeneID:140757242"; db_xref "GenBank:XM_073092837.1"; experiment "COORDINATES: polyA evidence [ECO:0006239]"; gene "Mhc"; model_evidence "Supporting evidence includes similarity to: 50 Proteins"; product "myosin heavy chain, transcript variant X41"; transcript_biotype "mRNA"; exon_number "1";
NW_027332212.1	Gnomon	exon	1140857	1141138	.	-	.	gene_id "Mhc"; transcript_id "XM_073092837.1"; db_xref "GeneID:140757242"; db_xref "GenBank:XM_073092837.1"; experiment "COORDINATES: polyA evidence [ECO:0006239]"; gene "Mhc"; model_evidence "Supporting evidence includes similarity to: 50 Proteins"; product "myosin heavy chain, transcript variant X41"; transcript_biotype "mRNA"; exon_number "2";
NW_027332212.1	Gnomon	exon	1140224	1140367	.	-	.	gene_id "Mhc"; transcript_id "XM_073092837.1"; db_xref "GeneID:140757242"; db_xref "GenBank:XM_073092837.1"; experiment "COORDINATES: polyA evidence [ECO:0006239]"; gene "Mhc"; model_evidence "Supporting evidence includes similarity to: 50 Proteins"; product "myosin heavy chain, transcript variant X41"; transcript_biotype "mRNA"; exon_number "3";
NW_027332212.1	Gnomon	exon	1138539	1138723	.	-	.	gene_id "Mhc"; transcript_id "XM_073092837.1"; db_xref "GeneID:140757242"; db_xref "GenBank:XM_073092837.1"; experiment "COORDINATES: polyA evidence [ECO:0006239]"; gene "Mhc"; model_evidence "Supporting evidence includes similarity to: 50 Proteins"; product "myosin heavy chain, transcript variant X41"; transcript_biotype "mRNA"; exon_number "4";
NW_027332212.1	Gnomon	exon	1138000	1138195	.	-	.	gene_id "Mhc"; transcript_id "XM_073092837.1"; db_xref "GeneID:140757242"; db_xref "GenBank:XM_073092837.1"; experiment "COORDINATES: polyA evidence [ECO:0006239]"; gene "Mhc"; model_evidence "Supporting evidence includes similarity to: 50 Proteins"; product "myosin heavy chain, transcript variant X41"; transcript_biotype "mRNA"; exon_number "5";
NW_027332212.1	Gnomon	exon	1137825	1137888	.	-	.	gene_id "Mhc"; transcript_id "XM_073092837.1"; db_xref "GeneID:140757242"; db_xref "GenBank:XM_073092837.1"; experiment "COORDINATES: polyA evidence [ECO:0006239]"; gene "Mhc"; model_evidence "Supporting evidence includes similarity to: 50 Proteins"; product "myosin heavy chain, transcript variant X41"; transcript_biotype "mRNA"; exon_number "6";
NW_027332212.1	Gnomon	exon	1137641	1137739	.	-	.	gene_id "Mhc"; transcript_id "XM_073092837.1"; db_xref "GeneID:140757242"; db_xref "GenBank:XM_073092837.1"; experiment "COORDINATES: polyA evidence [ECO:0006239]"; gene "Mhc"; model_evidence "Supporting evidence includes similarity to: 50 Proteins"; product "myosin heavy chain, transcript variant X41"; transcript_biotype "mRNA"; exon_number "7";
NW_027332212.1	Gnomon	exon	1136883	1136986	.	-	.	gene_id "Mhc"; transcript_id "XM_073092837.1"; db_xref "GeneID:140757242"; db_xref "GenBank:XM_073092837.1"; experiment "COORDINATES: polyA evidence [ECO:0006239]"; gene "Mhc"; model_evidence "Supporting evidence includes similarity to: 50 Proteins"; product "myosin heavy chain, transcript variant X41"; transcript_biotype "mRNA"; exon_number "8";
NW_027332212.1	Gnomon	exon	1135505	1135642	.	-	.	gene_id "Mhc"; transcript_id "XM_073092837.1"; db_xref "GeneID:140757242"; db_xref "GenBank:XM_073092837.1"; experiment "COORDINATES: polyA evidence [ECO:0006239]"; gene "Mhc"; model_evidence "Supporting evidence includes similarity to: 50 Proteins"; product "myosin heavy chain, transcript variant X41"; transcript_biotype "mRNA"; exon_number "9";
NW_027332212.1	Gnomon	exon	1135053	1135322	.	-	.	gene_id "Mhc"; transcript_id "XM_073092837.1"; db_xref "GeneID:140757242"; db_xref "GenBank:XM_073092837.1"; experiment "COORDINATES: polyA evidence [ECO:0006239]"; gene "Mhc"; model_evidence "Supporting evidence includes similarity to: 50 Proteins"; product "myosin heavy chain, transcript variant X41"; transcript_biotype "mRNA"; exon_number "10";
NW_027332212.1	Gnomon	exon	1134245	1134415	.	-	.	gene_id "Mhc"; transcript_id "XM_073092837.1"; db_xref "GeneID:140757242"; db_xref "GenBank:XM_073092837.1"; experiment "COORDINATES: polyA evidence [ECO:0006239]"; gene "Mhc"; model_evidence "Supporting evidence includes similarity to: 50 Proteins"; product "myosin heavy chain, transcript variant X41"; transcript_biotype "mRNA"; exon_number "11";
NW_027332212.1	Gnomon	exon	1132479	1132658	.	-	.	gene_id "Mhc"; transcript_id "XM_073092837.1"; db_xref "GeneID:140757242"; db_xref "GenBank:XM_073092837.1"; experiment "COORDINATES: polyA evidence [ECO:0006239]"; gene "Mhc"; model_evidence "Supporting evidence includes similarity to: 50 Proteins"; product "myosin heavy chain, transcript variant X41"; transcript_biotype "mRNA"; exon_number "12";
NW_027332212.1	Gnomon	exon	1132025	1132181	.	-	.	gene_id "Mhc"; transcript_id "XM_073092837.1"; db_xref "GeneID:140757242"; db_xref "GenBank:XM_073092837.1"; experiment "COORDINATES: polyA evidence [ECO:0006239]"; gene "Mhc"; model_evidence "Supporting evidence includes similarity to: 50 Proteins"; product "myosin heavy chain, transcript variant X41"; transcript_biotype "mRNA"; exon_number "13";
NW_027332212.1	Gnomon	exon	1130869	1130921	.	-	.	gene_id "Mhc"; transcript_id "XM_073092837.1"; db_xref "GeneID:140757242"; db_xref "GenBank:XM_073092837.1"; experiment "COORDINATES: polyA evidence [ECO:0006239]"; gene "Mhc"; model_evidence "Supporting evidence includes similarity to: 50 Proteins"; product "myosin heavy chain, transcript variant X41"; transcript_biotype "mRNA"; exon_number "14";
NW_027332212.1	Gnomon	exon	1130162	1130249	.	-	.	gene_id "Mhc"; transcript_id "XM_073092837.1"; db_xref "GeneID:140757242"; db_xref "GenBank:XM_073092837.1"; experiment "COORDINATES: polyA evidence [ECO:0006239]"; gene "Mhc"; model_evidence "Supporting evidence includes similarity to: 50 Proteins"; product "myosin heavy chain, transcript variant X41"; transcript_biotype "mRNA"; exon_number "15";
NW_027332212.1	Gnomon	exon	1129569	1129686	.	-	.	gene_id "Mhc"; transcript_id "XM_073092837.1"; db_xref "GeneID:140757242"; db_xref "GenBank:XM_073092837.1"; experiment "COORDINATES: polyA evidence [ECO:0006239]"; gene "Mhc"; model_evidence "Supporting evidence includes similarity to: 50 Proteins"; product "myosin heavy chain, transcript variant X41"; transcript_biotype "mRNA"; exon_number "16";
NW_027332212.1	Gnomon	exon	1128580	1128697	.	-	.	gene_id "Mhc"; transcript_id "XM_073092837.1"; db_xref "GeneID:140757242"; db_xref "GenBank:XM_073092837.1"; experiment "COORDINATES: polyA evidence [ECO:0006239]"; gene "Mhc"; model_evidence "Supporting evidence includes similarity to: 50 Proteins"; product "myosin heavy chain, transcript variant X41"; transcript_biotype "mRNA"; exon_number "17";
NW_027332212.1	Gnomon	exon	1127745	1127881	.	-	.	gene_id "Mhc"; transcript_id "XM_073092837.1"; db_xref "GeneID:140757242"; db_xref "GenBank:XM_073092837.1"; experiment "COORDINATES: polyA evidence [ECO:0006239]"; gene "Mhc"; model_evidence "Supporting evidence includes similarity to: 50 Proteins"; product "myosin heavy chain, transcript variant X41"; transcript_biotype "mRNA"; exon_number "18";
NW_027332212.1	Gnomon	exon	1127497	1127623	.	-	.	gene_id "Mhc"; transcript_id "XM_073092837.1"; db_xref "GeneID:140757242"; db_xref "GenBank:XM_073092837.1"; experiment "COORDINATES: polyA evidence [ECO:0006239]"; gene "Mhc"; model_evidence "Supporting evidence includes similarity to: 50 Proteins"; product "myosin heavy chain, transcript variant X41"; transcript_biotype "mRNA"; exon_number "19";
NW_027332212.1	Gnomon	exon	1126865	1127074	.	-	.	gene_id "Mhc"; transcript_id "XM_073092837.1"; db_xref "GeneID:140757242"; db_xref "GenBank:XM_073092837.1"; experiment "COORDINATES: polyA evidence [ECO:0006239]"; gene "Mhc"; model_evidence "Supporting evidence includes similarity to: 50 Proteins"; product "myosin heavy chain, transcript variant X41"; transcript_biotype "mRNA"; exon_number "20";
NW_027332212.1	Gnomon	exon	1125331	1126217	.	-	.	gene_id "Mhc"; transcript_id "XM_073092837.1"; db_xref "GeneID:140757242"; db_xref "GenBank:XM_073092837.1"; experiment "COORDINATES: polyA evidence [ECO:0006239]"; gene "Mhc"; model_evidence "Supporting evidence includes similarity to: 50 Proteins"; product "myosin heavy chain, transcript variant X41"; transcript_biotype "mRNA"; exon_number "21";
NW_027332212.1	Gnomon	exon	1124747	1124825	.	-	.	gene_id "Mhc"; transcript_id "XM_073092837.1"; db_xref "GeneID:140757242"; db_xref "GenBank:XM_073092837.1"; experiment "COORDINATES: polyA evidence [ECO:0006239]"; gene "Mhc"; model_evidence "Supporting evidence includes similarity to: 50 Proteins"; product "myosin heavy chain, transcript variant X41"; transcript_biotype "mRNA"; exon_number "22";
NW_027332212.1	Gnomon	exon	1123911	1124156	.	-	.	gene_id "Mhc"; transcript_id "XM_073092837.1"; db_xref "GeneID:140757242"; db_xref "GenBank:XM_073092837.1"; experiment "COORDINATES: polyA evidence [ECO:0006239]"; gene "Mhc"; model_evidence "Supporting evidence includes similarity to: 50 Proteins"; product "myosin heavy chain, transcript variant X41"; transcript_biotype "mRNA"; exon_number "23";
NW_027332212.1	Gnomon	exon	1121966	1123801	.	-	.	gene_id "Mhc"; transcript_id "XM_073092837.1"; db_xref "GeneID:140757242"; db_xref "GenBank:XM_073092837.1"; experiment "COORDINATES: polyA evidence [ECO:0006239]"; gene "Mhc"; model_evidence "Supporting evidence includes similarity to: 50 Proteins"; product "myosin heavy chain, transcript variant X41"; transcript_biotype "mRNA"; exon_number "24";
NW_027332212.1	Gnomon	exon	1120335	1120800	.	-	.	gene_id "Mhc"; transcript_id "XM_073092837.1"; db_xref "GeneID:140757242"; db_xref "GenBank:XM_073092837.1"; experiment "COORDINATES: polyA evidence [ECO:0006239]"; gene "Mhc"; model_evidence "Supporting evidence includes similarity to: 50 Proteins"; product "myosin heavy chain, transcript variant X41"; transcript_biotype "mRNA"; exon_number "25";
NW_027332212.1	Gnomon	CDS	1140857	1141075	.	-	0	gene_id "Mhc"; transcript_id "XM_073092837.1"; db_xref "GeneID:140757242"; db_xref "GenBank:XP_072948938.1"; gbkey "CDS"; gene "Mhc"; product "myosin heavy chain, muscle isoform X41"; protein_id "XP_072948938.1"; exon_number "2";
NW_027332212.1	Gnomon	CDS	1140224	1140367	.	-	0	gene_id "Mhc"; transcript_id "XM_073092837.1"; db_xref "GeneID:140757242"; db_xref "GenBank:XP_072948938.1"; gbkey "CDS"; gene "Mhc"; product "myosin heavy chain, muscle isoform X41"; protein_id "XP_072948938.1"; exon_number "3";
NW_027332212.1	Gnomon	CDS	1138539	1138723	.	-	0	gene_id "Mhc"; transcript_id "XM_073092837.1"; db_xref "GeneID:140757242"; db_xref "GenBank:XP_072948938.1"; gbkey "CDS"; gene "Mhc"; product "myosin heavy chain, muscle isoform X41"; protein_id "XP_072948938.1"; exon_number "4";
NW_027332212.1	Gnomon	CDS	1138000	1138195	.	-	1	gene_id "Mhc"; transcript_id "XM_073092837.1"; db_xref "GeneID:140757242"; db_xref "GenBank:XP_072948938.1"; gbkey "CDS"; gene "Mhc"; product "myosin heavy chain, muscle isoform X41"; protein_id "XP_072948938.1"; exon_number "5";
NW_027332212.1	Gnomon	CDS	1137825	1137888	.	-	0	gene_id "Mhc"; transcript_id "XM_073092837.1"; db_xref "GeneID:140757242"; db_xref "GenBank:XP_072948938.1"; gbkey "CDS"; gene "Mhc"; product "myosin heavy chain, muscle isoform X41"; protein_id "XP_072948938.1"; exon_number "6";
NW_027332212.1	Gnomon	CDS	1137641	1137739	.	-	2	gene_id "Mhc"; transcript_id "XM_073092837.1"; db_xref "GeneID:140757242"; db_xref "GenBank:XP_072948938.1"; gbkey "CDS"; gene "Mhc"; product "myosin heavy chain, muscle isoform X41"; protein_id "XP_072948938.1"; exon_number "7";
NW_027332212.1	Gnomon	CDS	1136883	1136986	.	-	2	gene_id "Mhc"; transcript_id "XM_073092837.1"; db_xref "GeneID:140757242"; db_xref "GenBank:XP_072948938.1"; gbkey "CDS"; gene "Mhc"; product "myosin heavy chain, muscle isoform X41"; protein_id "XP_072948938.1"; exon_number "8";
NW_027332212.1	Gnomon	CDS	1135505	1135642	.	-	0	gene_id "Mhc"; transcript_id "XM_073092837.1"; db_xref "GeneID:140757242"; db_xref "GenBank:XP_072948938.1"; gbkey "CDS"; gene "Mhc"; product "myosin heavy chain, muscle isoform X41"; protein_id "XP_072948938.1"; exon_number "9";
NW_027332212.1	Gnomon	CDS	1135053	1135322	.	-	0	gene_id "Mhc"; transcript_id "XM_073092837.1"; db_xref "GeneID:140757242"; db_xref "GenBank:XP_072948938.1"; gbkey "CDS"; gene "Mhc"; product "myosin heavy chain, muscle isoform X41"; protein_id "XP_072948938.1"; exon_number "10";
NW_027332212.1	Gnomon	CDS	1134245	1134415	.	-	0	gene_id "Mhc"; transcript_id "XM_073092837.1"; db_xref "GeneID:140757242"; db_xref "GenBank:XP_072948938.1"; gbkey "CDS"; gene "Mhc"; product "myosin heavy chain, muscle isoform X41"; protein_id "XP_072948938.1"; exon_number "11";
NW_027332212.1	Gnomon	CDS	1132479	1132658	.	-	0	gene_id "Mhc"; transcript_id "XM_073092837.1"; db_xref "GeneID:140757242"; db_xref "GenBank:XP_072948938.1"; gbkey "CDS"; gene "Mhc"; product "myosin heavy chain, muscle isoform X41"; protein_id "XP_072948938.1"; exon_number "12";
NW_027332212.1	Gnomon	CDS	1132025	1132181	.	-	0	gene_id "Mhc"; transcript_id "XM_073092837.1"; db_xref "GeneID:140757242"; db_xref "GenBank:XP_072948938.1"; gbkey "CDS"; gene "Mhc"; product "myosin heavy chain, muscle isoform X41"; protein_id "XP_072948938.1"; exon_number "13";
NW_027332212.1	Gnomon	CDS	1130869	1130921	.	-	2	gene_id "Mhc"; transcript_id "XM_073092837.1"; db_xref "GeneID:140757242"; db_xref "GenBank:XP_072948938.1"; gbkey "CDS"; gene "Mhc"; product "myosin heavy chain, muscle isoform X41"; protein_id "XP_072948938.1"; exon_number "14";
NW_027332212.1	Gnomon	CDS	1130162	1130249	.	-	0	gene_id "Mhc"; transcript_id "XM_073092837.1"; db_xref "GeneID:140757242"; db_xref "GenBank:XP_072948938.1"; gbkey "CDS"; gene "Mhc"; product "myosin heavy chain, muscle isoform X41"; protein_id "XP_072948938.1"; exon_number "15";
NW_027332212.1	Gnomon	CDS	1129569	1129686	.	-	2	gene_id "Mhc"; transcript_id "XM_073092837.1"; db_xref "GeneID:140757242"; db_xref "GenBank:XP_072948938.1"; gbkey "CDS"; gene "Mhc"; product "myosin heavy chain, muscle isoform X41"; protein_id "XP_072948938.1"; exon_number "16";
NW_027332212.1	Gnomon	CDS	1128580	1128697	.	-	1	gene_id "Mhc"; transcript_id "XM_073092837.1"; db_xref "GeneID:140757242"; db_xref "GenBank:XP_072948938.1"; gbkey "CDS"; gene "Mhc"; product "myosin heavy chain, muscle isoform X41"; protein_id "XP_072948938.1"; exon_number "17";
NW_027332212.1	Gnomon	CDS	1127745	1127881	.	-	0	gene_id "Mhc"; transcript_id "XM_073092837.1"; db_xref "GeneID:140757242"; db_xref "GenBank:XP_072948938.1"; gbkey "CDS"; gene "Mhc"; product "myosin heavy chain, muscle isoform X41"; protein_id "XP_072948938.1"; exon_number "18";
NW_027332212.1	Gnomon	CDS	1127497	1127623	.	-	1	gene_id "Mhc"; transcript_id "XM_073092837.1"; db_xref "GeneID:140757242"; db_xref "GenBank:XP_072948938.1"; gbkey "CDS"; gene "Mhc"; product "myosin heavy chain, muscle isoform X41"; protein_id "XP_072948938.1"; exon_number "19";
NW_027332212.1	Gnomon	CDS	1126865	1127074	.	-	0	gene_id "Mhc"; transcript_id "XM_073092837.1"; db_xref "GeneID:140757242"; db_xref "GenBank:XP_072948938.1"; gbkey "CDS"; gene "Mhc"; product "myosin heavy chain, muscle isoform X41"; protein_id "XP_072948938.1"; exon_number "20";
NW_027332212.1	Gnomon	CDS	1125331	1126217	.	-	0	gene_id "Mhc"; transcript_id "XM_073092837.1"; db_xref "GeneID:140757242"; db_xref "GenBank:XP_072948938.1"; gbkey "CDS"; gene "Mhc"; product "myosin heavy chain, muscle isoform X41"; protein_id "XP_072948938.1"; exon_number "21";
NW_027332212.1	Gnomon	CDS	1124747	1124825	.	-	1	gene_id "Mhc"; transcript_id "XM_073092837.1"; db_xref "GeneID:140757242"; db_xref "GenBank:XP_072948938.1"; gbkey "CDS"; gene "Mhc"; product "myosin heavy chain, muscle isoform X41"; protein_id "XP_072948938.1"; exon_number "22";
NW_027332212.1	Gnomon	CDS	1123911	1124156	.	-	0	gene_id "Mhc"; transcript_id "XM_073092837.1"; db_xref "GeneID:140757242"; db_xref "GenBank:XP_072948938.1"; gbkey "CDS"; gene "Mhc"; product "myosin heavy chain, muscle isoform X41"; protein_id "XP_072948938.1"; exon_number "23";
NW_027332212.1	Gnomon	CDS	1121966	1123801	.	-	0	gene_id "Mhc"; transcript_id "XM_073092837.1"; db_xref "GeneID:140757242"; db_xref "GenBank:XP_072948938.1"; gbkey "CDS"; gene "Mhc"; product "myosin heavy chain, muscle isoform X41"; protein_id "XP_072948938.1"; exon_number "24";
NW_027332212.1	Gnomon	CDS	1120726	1120800	.	-	0	gene_id "Mhc"; transcript_id "XM_073092837.1"; db_xref "GeneID:140757242"; db_xref "GenBank:XP_072948938.1"; gbkey "CDS"; gene "Mhc"; product "myosin heavy chain, muscle isoform X41"; protein_id "XP_072948938.1"; exon_number "25";
NW_027332212.1	Gnomon	start_codon	1141073	1141075	.	-	0	gene_id "Mhc"; transcript_id "XM_073092837.1"; db_xref "GeneID:140757242"; db_xref "GenBank:XP_072948938.1"; gbkey "CDS"; gene "Mhc"; product "myosin heavy chain, muscle isoform X41"; protein_id "XP_072948938.1"; exon_number "2";
NW_027332212.1	Gnomon	stop_codon	1120723	1120725	.	-	0	gene_id "Mhc"; transcript_id "XM_073092837.1"; db_xref "GeneID:140757242"; db_xref "GenBank:XP_072948938.1"; gbkey "CDS"; gene "Mhc"; product "myosin heavy chain, muscle isoform X41"; protein_id "XP_072948938.1"; exon_number "25";
NW_027332212.1	Gnomon	transcript	1120335	1142038	.	-	.	gene_id "Mhc"; transcript_id "XM_073092836.1"; db_xref "GeneID:140757242"; db_xref "GenBank:XM_073092836.1"; experiment "COORDINATES: polyA evidence [ECO:0006239]"; gbkey "mRNA"; gene "Mhc"; model_evidence "Supporting evidence includes similarity to: 45 Proteins"; product "myosin heavy chain, transcript variant X40"; transcript_biotype "mRNA";
NW_027332212.1	Gnomon	exon	1141927	1142038	.	-	.	gene_id "Mhc"; transcript_id "XM_073092836.1"; db_xref "GeneID:140757242"; db_xref "GenBank:XM_073092836.1"; experiment "COORDINATES: polyA evidence [ECO:0006239]"; gene "Mhc"; model_evidence "Supporting evidence includes similarity to: 45 Proteins"; product "myosin heavy chain, transcript variant X40"; transcript_biotype "mRNA"; exon_number "1";
NW_027332212.1	Gnomon	exon	1140857	1141138	.	-	.	gene_id "Mhc"; transcript_id "XM_073092836.1"; db_xref "GeneID:140757242"; db_xref "GenBank:XM_073092836.1"; experiment "COORDINATES: polyA evidence [ECO:0006239]"; gene "Mhc"; model_evidence "Supporting evidence includes similarity to: 45 Proteins"; product "myosin heavy chain, transcript variant X40"; transcript_biotype "mRNA"; exon_number "2";
NW_027332212.1	Gnomon	exon	1140224	1140367	.	-	.	gene_id "Mhc"; transcript_id "XM_073092836.1"; db_xref "GeneID:140757242"; db_xref "GenBank:XM_073092836.1"; experiment "COORDINATES: polyA evidence [ECO:0006239]"; gene "Mhc"; model_evidence "Supporting evidence includes similarity to: 45 Proteins"; product "myosin heavy chain, transcript variant X40"; transcript_biotype "mRNA"; exon_number "3";
NW_027332212.1	Gnomon	exon	1138539	1138723	.	-	.	gene_id "Mhc"; transcript_id "XM_073092836.1"; db_xref "GeneID:140757242"; db_xref "GenBank:XM_073092836.1"; experiment "COORDINATES: polyA evidence [ECO:0006239]"; gene "Mhc"; model_evidence "Supporting evidence includes similarity to: 45 Proteins"; product "myosin heavy chain, transcript variant X40"; transcript_biotype "mRNA"; exon_number "4";
NW_027332212.1	Gnomon	exon	1138000	1138195	.	-	.	gene_id "Mhc"; transcript_id "XM_073092836.1"; db_xref "GeneID:140757242"; db_xref "GenBank:XM_073092836.1"; experiment "COORDINATES: polyA evidence [ECO:0006239]"; gene "Mhc"; model_evidence "Supporting evidence includes similarity to: 45 Proteins"; product "myosin heavy chain, transcript variant X40"; transcript_biotype "mRNA"; exon_number "5";
NW_027332212.1	Gnomon	exon	1137825	1137888	.	-	.	gene_id "Mhc"; transcript_id "XM_073092836.1"; db_xref "GeneID:140757242"; db_xref "GenBank:XM_073092836.1"; experiment "COORDINATES: polyA evidence [ECO:0006239]"; gene "Mhc"; model_evidence "Supporting evidence includes similarity to: 45 Proteins"; product "myosin heavy chain, transcript variant X40"; transcript_biotype "mRNA"; exon_number "6";
NW_027332212.1	Gnomon	exon	1137641	1137739	.	-	.	gene_id "Mhc"; transcript_id "XM_073092836.1"; db_xref "GeneID:140757242"; db_xref "GenBank:XM_073092836.1"; experiment "COORDINATES: polyA evidence [ECO:0006239]"; gene "Mhc"; model_evidence "Supporting evidence includes similarity to: 45 Proteins"; product "myosin heavy chain, transcript variant X40"; transcript_biotype "mRNA"; exon_number "7";
NW_027332212.1	Gnomon	exon	1137222	1137325	.	-	.	gene_id "Mhc"; transcript_id "XM_073092836.1"; db_xref "GeneID:140757242"; db_xref "GenBank:XM_073092836.1"; experiment "COORDINATES: polyA evidence [ECO:0006239]"; gene "Mhc"; model_evidence "Supporting evidence includes similarity to: 45 Proteins"; product "myosin heavy chain, transcript variant X40"; transcript_biotype "mRNA"; exon_number "8";
NW_027332212.1	Gnomon	exon	1135505	1135642	.	-	.	gene_id "Mhc"; transcript_id "XM_073092836.1"; db_xref "GeneID:140757242"; db_xref "GenBank:XM_073092836.1"; experiment "COORDINATES: polyA evidence [ECO:0006239]"; gene "Mhc"; model_evidence "Supporting evidence includes similarity to: 45 Proteins"; product "myosin heavy chain, transcript variant X40"; transcript_biotype "mRNA"; exon_number "9";
NW_027332212.1	Gnomon	exon	1135053	1135322	.	-	.	gene_id "Mhc"; transcript_id "XM_073092836.1"; db_xref "GeneID:140757242"; db_xref "GenBank:XM_073092836.1"; experiment "COORDINATES: polyA evidence [ECO:0006239]"; gene "Mhc"; model_evidence "Supporting evidence includes similarity to: 45 Proteins"; product "myosin heavy chain, transcript variant X40"; transcript_biotype "mRNA"; exon_number "10";
NW_027332212.1	Gnomon	exon	1133861	1134031	.	-	.	gene_id "Mhc"; transcript_id "XM_073092836.1"; db_xref "GeneID:140757242"; db_xref "GenBank:XM_073092836.1"; experiment "COORDINATES: polyA evidence [ECO:0006239]"; gene "Mhc"; model_evidence "Supporting evidence includes similarity to: 45 Proteins"; product "myosin heavy chain, transcript variant X40"; transcript_biotype "mRNA"; exon_number "11";
NW_027332212.1	Gnomon	exon	1132479	1132658	.	-	.	gene_id "Mhc"; transcript_id "XM_073092836.1"; db_xref "GeneID:140757242"; db_xref "GenBank:XM_073092836.1"; experiment "COORDINATES: polyA evidence [ECO:0006239]"; gene "Mhc"; model_evidence "Supporting evidence includes similarity to: 45 Proteins"; product "myosin heavy chain, transcript variant X40"; transcript_biotype "mRNA"; exon_number "12";
NW_027332212.1	Gnomon	exon	1132025	1132181	.	-	.	gene_id "Mhc"; transcript_id "XM_073092836.1"; db_xref "GeneID:140757242"; db_xref "GenBank:XM_073092836.1"; experiment "COORDINATES: polyA evidence [ECO:0006239]"; gene "Mhc"; model_evidence "Supporting evidence includes similarity to: 45 Proteins"; product "myosin heavy chain, transcript variant X40"; transcript_biotype "mRNA"; exon_number "13";
NW_027332212.1	Gnomon	exon	1130869	1130921	.	-	.	gene_id "Mhc"; transcript_id "XM_073092836.1"; db_xref "GeneID:140757242"; db_xref "GenBank:XM_073092836.1"; experiment "COORDINATES: polyA evidence [ECO:0006239]"; gene "Mhc"; model_evidence "Supporting evidence includes similarity to: 45 Proteins"; product "myosin heavy chain, transcript variant X40"; transcript_biotype "mRNA"; exon_number "14";
NW_027332212.1	Gnomon	exon	1130162	1130249	.	-	.	gene_id "Mhc"; transcript_id "XM_073092836.1"; db_xref "GeneID:140757242"; db_xref "GenBank:XM_073092836.1"; experiment "COORDINATES: polyA evidence [ECO:0006239]"; gene "Mhc"; model_evidence "Supporting evidence includes similarity to: 45 Proteins"; product "myosin heavy chain, transcript variant X40"; transcript_biotype "mRNA"; exon_number "15";
NW_027332212.1	Gnomon	exon	1129569	1129686	.	-	.	gene_id "Mhc"; transcript_id "XM_073092836.1"; db_xref "GeneID:140757242"; db_xref "GenBank:XM_073092836.1"; experiment "COORDINATES: polyA evidence [ECO:0006239]"; gene "Mhc"; model_evidence "Supporting evidence includes similarity to: 45 Proteins"; product "myosin heavy chain, transcript variant X40"; transcript_biotype "mRNA"; exon_number "16";
NW_027332212.1	Gnomon	exon	1128185	1128302	.	-	.	gene_id "Mhc"; transcript_id "XM_073092836.1"; db_xref "GeneID:140757242"; db_xref "GenBank:XM_073092836.1"; experiment "COORDINATES: polyA evidence [ECO:0006239]"; gene "Mhc"; model_evidence "Supporting evidence includes similarity to: 45 Proteins"; product "myosin heavy chain, transcript variant X40"; transcript_biotype "mRNA"; exon_number "17";
NW_027332212.1	Gnomon	exon	1127745	1127881	.	-	.	gene_id "Mhc"; transcript_id "XM_073092836.1"; db_xref "GeneID:140757242"; db_xref "GenBank:XM_073092836.1"; experiment "COORDINATES: polyA evidence [ECO:0006239]"; gene "Mhc"; model_evidence "Supporting evidence includes similarity to: 45 Proteins"; product "myosin heavy chain, transcript variant X40"; transcript_biotype "mRNA"; exon_number "18";
NW_027332212.1	Gnomon	exon	1127497	1127623	.	-	.	gene_id "Mhc"; transcript_id "XM_073092836.1"; db_xref "GeneID:140757242"; db_xref "GenBank:XM_073092836.1"; experiment "COORDINATES: polyA evidence [ECO:0006239]"; gene "Mhc"; model_evidence "Supporting evidence includes similarity to: 45 Proteins"; product "myosin heavy chain, transcript variant X40"; transcript_biotype "mRNA"; exon_number "19";
NW_027332212.1	Gnomon	exon	1126865	1127074	.	-	.	gene_id "Mhc"; transcript_id "XM_073092836.1"; db_xref "GeneID:140757242"; db_xref "GenBank:XM_073092836.1"; experiment "COORDINATES: polyA evidence [ECO:0006239]"; gene "Mhc"; model_evidence "Supporting evidence includes similarity to: 45 Proteins"; product "myosin heavy chain, transcript variant X40"; transcript_biotype "mRNA"; exon_number "20";
NW_027332212.1	Gnomon	exon	1125331	1126217	.	-	.	gene_id "Mhc"; transcript_id "XM_073092836.1"; db_xref "GeneID:140757242"; db_xref "GenBank:XM_073092836.1"; experiment "COORDINATES: polyA evidence [ECO:0006239]"; gene "Mhc"; model_evidence "Supporting evidence includes similarity to: 45 Proteins"; product "myosin heavy chain, transcript variant X40"; transcript_biotype "mRNA"; exon_number "21";
NW_027332212.1	Gnomon	exon	1124747	1124825	.	-	.	gene_id "Mhc"; transcript_id "XM_073092836.1"; db_xref "GeneID:140757242"; db_xref "GenBank:XM_073092836.1"; experiment "COORDINATES: polyA evidence [ECO:0006239]"; gene "Mhc"; model_evidence "Supporting evidence includes similarity to: 45 Proteins"; product "myosin heavy chain, transcript variant X40"; transcript_biotype "mRNA"; exon_number "22";
NW_027332212.1	Gnomon	exon	1123911	1124156	.	-	.	gene_id "Mhc"; transcript_id "XM_073092836.1"; db_xref "GeneID:140757242"; db_xref "GenBank:XM_073092836.1"; experiment "COORDINATES: polyA evidence [ECO:0006239]"; gene "Mhc"; model_evidence "Supporting evidence includes similarity to: 45 Proteins"; product "myosin heavy chain, transcript variant X40"; transcript_biotype "mRNA"; exon_number "23";
NW_027332212.1	Gnomon	exon	1121966	1123801	.	-	.	gene_id "Mhc"; transcript_id "XM_073092836.1"; db_xref "GeneID:140757242"; db_xref "GenBank:XM_073092836.1"; experiment "COORDINATES: polyA evidence [ECO:0006239]"; gene "Mhc"; model_evidence "Supporting evidence includes similarity to: 45 Proteins"; product "myosin heavy chain, transcript variant X40"; transcript_biotype "mRNA"; exon_number "24";
NW_027332212.1	Gnomon	exon	1120335	1120800	.	-	.	gene_id "Mhc"; transcript_id "XM_073092836.1"; db_xref "GeneID:140757242"; db_xref "GenBank:XM_073092836.1"; experiment "COORDINATES: polyA evidence [ECO:0006239]"; gene "Mhc"; model_evidence "Supporting evidence includes similarity to: 45 Proteins"; product "myosin heavy chain, transcript variant X40"; transcript_biotype "mRNA"; exon_number "25";
NW_027332212.1	Gnomon	CDS	1140857	1141075	.	-	0	gene_id "Mhc"; transcript_id "XM_073092836.1"; db_xref "GeneID:140757242"; db_xref "GenBank:XP_072948937.1"; gbkey "CDS"; gene "Mhc"; product "myosin heavy chain, muscle isoform X40"; protein_id "XP_072948937.1"; exon_number "2";
NW_027332212.1	Gnomon	CDS	1140224	1140367	.	-	0	gene_id "Mhc"; transcript_id "XM_073092836.1"; db_xref "GeneID:140757242"; db_xref "GenBank:XP_072948937.1"; gbkey "CDS"; gene "Mhc"; product "myosin heavy chain, muscle isoform X40"; protein_id "XP_072948937.1"; exon_number "3";
NW_027332212.1	Gnomon	CDS	1138539	1138723	.	-	0	gene_id "Mhc"; transcript_id "XM_073092836.1"; db_xref "GeneID:140757242"; db_xref "GenBank:XP_072948937.1"; gbkey "CDS"; gene "Mhc"; product "myosin heavy chain, muscle isoform X40"; protein_id "XP_072948937.1"; exon_number "4";
NW_027332212.1	Gnomon	CDS	1138000	1138195	.	-	1	gene_id "Mhc"; transcript_id "XM_073092836.1"; db_xref "GeneID:140757242"; db_xref "GenBank:XP_072948937.1"; gbkey "CDS"; gene "Mhc"; product "myosin heavy chain, muscle isoform X40"; protein_id "XP_072948937.1"; exon_number "5";
NW_027332212.1	Gnomon	CDS	1137825	1137888	.	-	0	gene_id "Mhc"; transcript_id "XM_073092836.1"; db_xref "GeneID:140757242"; db_xref "GenBank:XP_072948937.1"; gbkey "CDS"; gene "Mhc"; product "myosin heavy chain, muscle isoform X40"; protein_id "XP_072948937.1"; exon_number "6";
NW_027332212.1	Gnomon	CDS	1137641	1137739	.	-	2	gene_id "Mhc"; transcript_id "XM_073092836.1"; db_xref "GeneID:140757242"; db_xref "GenBank:XP_072948937.1"; gbkey "CDS"; gene "Mhc"; product "myosin heavy chain, muscle isoform X40"; protein_id "XP_072948937.1"; exon_number "7";
NW_027332212.1	Gnomon	CDS	1137222	1137325	.	-	2	gene_id "Mhc"; transcript_id "XM_073092836.1"; db_xref "GeneID:140757242"; db_xref "GenBank:XP_072948937.1"; gbkey "CDS"; gene "Mhc"; product "myosin heavy chain, muscle isoform X40"; protein_id "XP_072948937.1"; exon_number "8";
NW_027332212.1	Gnomon	CDS	1135505	1135642	.	-	0	gene_id "Mhc"; transcript_id "XM_073092836.1"; db_xref "GeneID:140757242"; db_xref "GenBank:XP_072948937.1"; gbkey "CDS"; gene "Mhc"; product "myosin heavy chain, muscle isoform X40"; protein_id "XP_072948937.1"; exon_number "9";
NW_027332212.1	Gnomon	CDS	1135053	1135322	.	-	0	gene_id "Mhc"; transcript_id "XM_073092836.1"; db_xref "GeneID:140757242"; db_xref "GenBank:XP_072948937.1"; gbkey "CDS"; gene "Mhc"; product "myosin heavy chain, muscle isoform X40"; protein_id "XP_072948937.1"; exon_number "10";
NW_027332212.1	Gnomon	CDS	1133861	1134031	.	-	0	gene_id "Mhc"; transcript_id "XM_073092836.1"; db_xref "GeneID:140757242"; db_xref "GenBank:XP_072948937.1"; gbkey "CDS"; gene "Mhc"; product "myosin heavy chain, muscle isoform X40"; protein_id "XP_072948937.1"; exon_number "11";
NW_027332212.1	Gnomon	CDS	1132479	1132658	.	-	0	gene_id "Mhc"; transcript_id "XM_073092836.1"; db_xref "GeneID:140757242"; db_xref "GenBank:XP_072948937.1"; gbkey "CDS"; gene "Mhc"; product "myosin heavy chain, muscle isoform X40"; protein_id "XP_072948937.1"; exon_number "12";
NW_027332212.1	Gnomon	CDS	1132025	1132181	.	-	0	gene_id "Mhc"; transcript_id "XM_073092836.1"; db_xref "GeneID:140757242"; db_xref "GenBank:XP_072948937.1"; gbkey "CDS"; gene "Mhc"; product "myosin heavy chain, muscle isoform X40"; protein_id "XP_072948937.1"; exon_number "13";
NW_027332212.1	Gnomon	CDS	1130869	1130921	.	-	2	gene_id "Mhc"; transcript_id "XM_073092836.1"; db_xref "GeneID:140757242"; db_xref "GenBank:XP_072948937.1"; gbkey "CDS"; gene "Mhc"; product "myosin heavy chain, muscle isoform X40"; protein_id "XP_072948937.1"; exon_number "14";
NW_027332212.1	Gnomon	CDS	1130162	1130249	.	-	0	gene_id "Mhc"; transcript_id "XM_073092836.1"; db_xref "GeneID:140757242"; db_xref "GenBank:XP_072948937.1"; gbkey "CDS"; gene "Mhc"; product "myosin heavy chain, muscle isoform X40"; protein_id "XP_072948937.1"; exon_number "15";
NW_027332212.1	Gnomon	CDS	1129569	1129686	.	-	2	gene_id "Mhc"; transcript_id "XM_073092836.1"; db_xref "GeneID:140757242"; db_xref "GenBank:XP_072948937.1"; gbkey "CDS"; gene "Mhc"; product "myosin heavy chain, muscle isoform X40"; protein_id "XP_072948937.1"; exon_number "16";
NW_027332212.1	Gnomon	CDS	1128185	1128302	.	-	1	gene_id "Mhc"; transcript_id "XM_073092836.1"; db_xref "GeneID:140757242"; db_xref "GenBank:XP_072948937.1"; gbkey "CDS"; gene "Mhc"; product "myosin heavy chain, muscle isoform X40"; protein_id "XP_072948937.1"; exon_number "17";
NW_027332212.1	Gnomon	CDS	1127745	1127881	.	-	0	gene_id "Mhc"; transcript_id "XM_073092836.1"; db_xref "GeneID:140757242"; db_xref "GenBank:XP_072948937.1"; gbkey "CDS"; gene "Mhc"; product "myosin heavy chain, muscle isoform X40"; protein_id "XP_072948937.1"; exon_number "18";
NW_027332212.1	Gnomon	CDS	1127497	1127623	.	-	1	gene_id "Mhc"; transcript_id "XM_073092836.1"; db_xref "GeneID:140757242"; db_xref "GenBank:XP_072948937.1"; gbkey "CDS"; gene "Mhc"; product "myosin heavy chain, muscle isoform X40"; protein_id "XP_072948937.1"; exon_number "19";
NW_027332212.1	Gnomon	CDS	1126865	1127074	.	-	0	gene_id "Mhc"; transcript_id "XM_073092836.1"; db_xref "GeneID:140757242"; db_xref "GenBank:XP_072948937.1"; gbkey "CDS"; gene "Mhc"; product "myosin heavy chain, muscle isoform X40"; protein_id "XP_072948937.1"; exon_number "20";
NW_027332212.1	Gnomon	CDS	1125331	1126217	.	-	0	gene_id "Mhc"; transcript_id "XM_073092836.1"; db_xref "GeneID:140757242"; db_xref "GenBank:XP_072948937.1"; gbkey "CDS"; gene "Mhc"; product "myosin heavy chain, muscle isoform X40"; protein_id "XP_072948937.1"; exon_number "21";
NW_027332212.1	Gnomon	CDS	1124747	1124825	.	-	1	gene_id "Mhc"; transcript_id "XM_073092836.1"; db_xref "GeneID:140757242"; db_xref "GenBank:XP_072948937.1"; gbkey "CDS"; gene "Mhc"; product "myosin heavy chain, muscle isoform X40"; protein_id "XP_072948937.1"; exon_number "22";
NW_027332212.1	Gnomon	CDS	1123911	1124156	.	-	0	gene_id "Mhc"; transcript_id "XM_073092836.1"; db_xref "GeneID:140757242"; db_xref "GenBank:XP_072948937.1"; gbkey "CDS"; gene "Mhc"; product "myosin heavy chain, muscle isoform X40"; protein_id "XP_072948937.1"; exon_number "23";
NW_027332212.1	Gnomon	CDS	1121966	1123801	.	-	0	gene_id "Mhc"; transcript_id "XM_073092836.1"; db_xref "GeneID:140757242"; db_xref "GenBank:XP_072948937.1"; gbkey "CDS"; gene "Mhc"; product "myosin heavy chain, muscle isoform X40"; protein_id "XP_072948937.1"; exon_number "24";
NW_027332212.1	Gnomon	CDS	1120726	1120800	.	-	0	gene_id "Mhc"; transcript_id "XM_073092836.1"; db_xref "GeneID:140757242"; db_xref "GenBank:XP_072948937.1"; gbkey "CDS"; gene "Mhc"; product "myosin heavy chain, muscle isoform X40"; protein_id "XP_072948937.1"; exon_number "25";
NW_027332212.1	Gnomon	start_codon	1141073	1141075	.	-	0	gene_id "Mhc"; transcript_id "XM_073092836.1"; db_xref "GeneID:140757242"; db_xref "GenBank:XP_072948937.1"; gbkey "CDS"; gene "Mhc"; product "myosin heavy chain, muscle isoform X40"; protein_id "XP_072948937.1"; exon_number "2";
NW_027332212.1	Gnomon	stop_codon	1120723	1120725	.	-	0	gene_id "Mhc"; transcript_id "XM_073092836.1"; db_xref "GeneID:140757242"; db_xref "GenBank:XP_072948937.1"; gbkey "CDS"; gene "Mhc"; product "myosin heavy chain, muscle isoform X40"; protein_id "XP_072948937.1"; exon_number "25";
NW_027332212.1	Gnomon	transcript	1120335	1142038	.	-	.	gene_id "Mhc"; transcript_id "XM_073092839.1"; db_xref "GeneID:140757242"; db_xref "GenBank:XM_073092839.1"; experiment "COORDINATES: polyA evidence [ECO:0006239]"; gbkey "mRNA"; gene "Mhc"; model_evidence "Supporting evidence includes similarity to: 49 Proteins"; product "myosin heavy chain, transcript variant X43"; transcript_biotype "mRNA";
NW_027332212.1	Gnomon	exon	1141927	1142038	.	-	.	gene_id "Mhc"; transcript_id "XM_073092839.1"; db_xref "GeneID:140757242"; db_xref "GenBank:XM_073092839.1"; experiment "COORDINATES: polyA evidence [ECO:0006239]"; gene "Mhc"; model_evidence "Supporting evidence includes similarity to: 49 Proteins"; product "myosin heavy chain, transcript variant X43"; transcript_biotype "mRNA"; exon_number "1";
NW_027332212.1	Gnomon	exon	1140857	1141138	.	-	.	gene_id "Mhc"; transcript_id "XM_073092839.1"; db_xref "GeneID:140757242"; db_xref "GenBank:XM_073092839.1"; experiment "COORDINATES: polyA evidence [ECO:0006239]"; gene "Mhc"; model_evidence "Supporting evidence includes similarity to: 49 Proteins"; product "myosin heavy chain, transcript variant X43"; transcript_biotype "mRNA"; exon_number "2";
NW_027332212.1	Gnomon	exon	1140224	1140367	.	-	.	gene_id "Mhc"; transcript_id "XM_073092839.1"; db_xref "GeneID:140757242"; db_xref "GenBank:XM_073092839.1"; experiment "COORDINATES: polyA evidence [ECO:0006239]"; gene "Mhc"; model_evidence "Supporting evidence includes similarity to: 49 Proteins"; product "myosin heavy chain, transcript variant X43"; transcript_biotype "mRNA"; exon_number "3";
NW_027332212.1	Gnomon	exon	1138539	1138723	.	-	.	gene_id "Mhc"; transcript_id "XM_073092839.1"; db_xref "GeneID:140757242"; db_xref "GenBank:XM_073092839.1"; experiment "COORDINATES: polyA evidence [ECO:0006239]"; gene "Mhc"; model_evidence "Supporting evidence includes similarity to: 49 Proteins"; product "myosin heavy chain, transcript variant X43"; transcript_biotype "mRNA"; exon_number "4";
NW_027332212.1	Gnomon	exon	1138000	1138195	.	-	.	gene_id "Mhc"; transcript_id "XM_073092839.1"; db_xref "GeneID:140757242"; db_xref "GenBank:XM_073092839.1"; experiment "COORDINATES: polyA evidence [ECO:0006239]"; gene "Mhc"; model_evidence "Supporting evidence includes similarity to: 49 Proteins"; product "myosin heavy chain, transcript variant X43"; transcript_biotype "mRNA"; exon_number "5";
NW_027332212.1	Gnomon	exon	1137825	1137888	.	-	.	gene_id "Mhc"; transcript_id "XM_073092839.1"; db_xref "GeneID:140757242"; db_xref "GenBank:XM_073092839.1"; experiment "COORDINATES: polyA evidence [ECO:0006239]"; gene "Mhc"; model_evidence "Supporting evidence includes similarity to: 49 Proteins"; product "myosin heavy chain, transcript variant X43"; transcript_biotype "mRNA"; exon_number "6";
NW_027332212.1	Gnomon	exon	1137641	1137739	.	-	.	gene_id "Mhc"; transcript_id "XM_073092839.1"; db_xref "GeneID:140757242"; db_xref "GenBank:XM_073092839.1"; experiment "COORDINATES: polyA evidence [ECO:0006239]"; gene "Mhc"; model_evidence "Supporting evidence includes similarity to: 49 Proteins"; product "myosin heavy chain, transcript variant X43"; transcript_biotype "mRNA"; exon_number "7";
NW_027332212.1	Gnomon	exon	1137222	1137325	.	-	.	gene_id "Mhc"; transcript_id "XM_073092839.1"; db_xref "GeneID:140757242"; db_xref "GenBank:XM_073092839.1"; experiment "COORDINATES: polyA evidence [ECO:0006239]"; gene "Mhc"; model_evidence "Supporting evidence includes similarity to: 49 Proteins"; product "myosin heavy chain, transcript variant X43"; transcript_biotype "mRNA"; exon_number "8";
NW_027332212.1	Gnomon	exon	1135505	1135642	.	-	.	gene_id "Mhc"; transcript_id "XM_073092839.1"; db_xref "GeneID:140757242"; db_xref "GenBank:XM_073092839.1"; experiment "COORDINATES: polyA evidence [ECO:0006239]"; gene "Mhc"; model_evidence "Supporting evidence includes similarity to: 49 Proteins"; product "myosin heavy chain, transcript variant X43"; transcript_biotype "mRNA"; exon_number "9";
NW_027332212.1	Gnomon	exon	1135053	1135322	.	-	.	gene_id "Mhc"; transcript_id "XM_073092839.1"; db_xref "GeneID:140757242"; db_xref "GenBank:XM_073092839.1"; experiment "COORDINATES: polyA evidence [ECO:0006239]"; gene "Mhc"; model_evidence "Supporting evidence includes similarity to: 49 Proteins"; product "myosin heavy chain, transcript variant X43"; transcript_biotype "mRNA"; exon_number "10";
NW_027332212.1	Gnomon	exon	1134245	1134415	.	-	.	gene_id "Mhc"; transcript_id "XM_073092839.1"; db_xref "GeneID:140757242"; db_xref "GenBank:XM_073092839.1"; experiment "COORDINATES: polyA evidence [ECO:0006239]"; gene "Mhc"; model_evidence "Supporting evidence includes similarity to: 49 Proteins"; product "myosin heavy chain, transcript variant X43"; transcript_biotype "mRNA"; exon_number "11";
NW_027332212.1	Gnomon	exon	1132479	1132658	.	-	.	gene_id "Mhc"; transcript_id "XM_073092839.1"; db_xref "GeneID:140757242"; db_xref "GenBank:XM_073092839.1"; experiment "COORDINATES: polyA evidence [ECO:0006239]"; gene "Mhc"; model_evidence "Supporting evidence includes similarity to: 49 Proteins"; product "myosin heavy chain, transcript variant X43"; transcript_biotype "mRNA"; exon_number "12";
NW_027332212.1	Gnomon	exon	1132025	1132181	.	-	.	gene_id "Mhc"; transcript_id "XM_073092839.1"; db_xref "GeneID:140757242"; db_xref "GenBank:XM_073092839.1"; experiment "COORDINATES: polyA evidence [ECO:0006239]"; gene "Mhc"; model_evidence "Supporting evidence includes similarity to: 49 Proteins"; product "myosin heavy chain, transcript variant X43"; transcript_biotype "mRNA"; exon_number "13";
NW_027332212.1	Gnomon	exon	1130869	1130921	.	-	.	gene_id "Mhc"; transcript_id "XM_073092839.1"; db_xref "GeneID:140757242"; db_xref "GenBank:XM_073092839.1"; experiment "COORDINATES: polyA evidence [ECO:0006239]"; gene "Mhc"; model_evidence "Supporting evidence includes similarity to: 49 Proteins"; product "myosin heavy chain, transcript variant X43"; transcript_biotype "mRNA"; exon_number "14";
NW_027332212.1	Gnomon	exon	1130162	1130249	.	-	.	gene_id "Mhc"; transcript_id "XM_073092839.1"; db_xref "GeneID:140757242"; db_xref "GenBank:XM_073092839.1"; experiment "COORDINATES: polyA evidence [ECO:0006239]"; gene "Mhc"; model_evidence "Supporting evidence includes similarity to: 49 Proteins"; product "myosin heavy chain, transcript variant X43"; transcript_biotype "mRNA"; exon_number "15";
NW_027332212.1	Gnomon	exon	1129569	1129686	.	-	.	gene_id "Mhc"; transcript_id "XM_073092839.1"; db_xref "GeneID:140757242"; db_xref "GenBank:XM_073092839.1"; experiment "COORDINATES: polyA evidence [ECO:0006239]"; gene "Mhc"; model_evidence "Supporting evidence includes similarity to: 49 Proteins"; product "myosin heavy chain, transcript variant X43"; transcript_biotype "mRNA"; exon_number "16";
NW_027332212.1	Gnomon	exon	1128185	1128302	.	-	.	gene_id "Mhc"; transcript_id "XM_073092839.1"; db_xref "GeneID:140757242"; db_xref "GenBank:XM_073092839.1"; experiment "COORDINATES: polyA evidence [ECO:0006239]"; gene "Mhc"; model_evidence "Supporting evidence includes similarity to: 49 Proteins"; product "myosin heavy chain, transcript variant X43"; transcript_biotype "mRNA"; exon_number "17";
NW_027332212.1	Gnomon	exon	1127745	1127881	.	-	.	gene_id "Mhc"; transcript_id "XM_073092839.1"; db_xref "GeneID:140757242"; db_xref "GenBank:XM_073092839.1"; experiment "COORDINATES: polyA evidence [ECO:0006239]"; gene "Mhc"; model_evidence "Supporting evidence includes similarity to: 49 Proteins"; product "myosin heavy chain, transcript variant X43"; transcript_biotype "mRNA"; exon_number "18";
NW_027332212.1	Gnomon	exon	1127497	1127623	.	-	.	gene_id "Mhc"; transcript_id "XM_073092839.1"; db_xref "GeneID:140757242"; db_xref "GenBank:XM_073092839.1"; experiment "COORDINATES: polyA evidence [ECO:0006239]"; gene "Mhc"; model_evidence "Supporting evidence includes similarity to: 49 Proteins"; product "myosin heavy chain, transcript variant X43"; transcript_biotype "mRNA"; exon_number "19";
NW_027332212.1	Gnomon	exon	1126865	1127074	.	-	.	gene_id "Mhc"; transcript_id "XM_073092839.1"; db_xref "GeneID:140757242"; db_xref "GenBank:XM_073092839.1"; experiment "COORDINATES: polyA evidence [ECO:0006239]"; gene "Mhc"; model_evidence "Supporting evidence includes similarity to: 49 Proteins"; product "myosin heavy chain, transcript variant X43"; transcript_biotype "mRNA"; exon_number "20";
NW_027332212.1	Gnomon	exon	1125331	1126217	.	-	.	gene_id "Mhc"; transcript_id "XM_073092839.1"; db_xref "GeneID:140757242"; db_xref "GenBank:XM_073092839.1"; experiment "COORDINATES: polyA evidence [ECO:0006239]"; gene "Mhc"; model_evidence "Supporting evidence includes similarity to: 49 Proteins"; product "myosin heavy chain, transcript variant X43"; transcript_biotype "mRNA"; exon_number "21";
NW_027332212.1	Gnomon	exon	1124747	1124825	.	-	.	gene_id "Mhc"; transcript_id "XM_073092839.1"; db_xref "GeneID:140757242"; db_xref "GenBank:XM_073092839.1"; experiment "COORDINATES: polyA evidence [ECO:0006239]"; gene "Mhc"; model_evidence "Supporting evidence includes similarity to: 49 Proteins"; product "myosin heavy chain, transcript variant X43"; transcript_biotype "mRNA"; exon_number "22";
NW_027332212.1	Gnomon	exon	1123911	1124156	.	-	.	gene_id "Mhc"; transcript_id "XM_073092839.1"; db_xref "GeneID:140757242"; db_xref "GenBank:XM_073092839.1"; experiment "COORDINATES: polyA evidence [ECO:0006239]"; gene "Mhc"; model_evidence "Supporting evidence includes similarity to: 49 Proteins"; product "myosin heavy chain, transcript variant X43"; transcript_biotype "mRNA"; exon_number "23";
NW_027332212.1	Gnomon	exon	1121966	1123801	.	-	.	gene_id "Mhc"; transcript_id "XM_073092839.1"; db_xref "GeneID:140757242"; db_xref "GenBank:XM_073092839.1"; experiment "COORDINATES: polyA evidence [ECO:0006239]"; gene "Mhc"; model_evidence "Supporting evidence includes similarity to: 49 Proteins"; product "myosin heavy chain, transcript variant X43"; transcript_biotype "mRNA"; exon_number "24";
NW_027332212.1	Gnomon	exon	1120335	1120800	.	-	.	gene_id "Mhc"; transcript_id "XM_073092839.1"; db_xref "GeneID:140757242"; db_xref "GenBank:XM_073092839.1"; experiment "COORDINATES: polyA evidence [ECO:0006239]"; gene "Mhc"; model_evidence "Supporting evidence includes similarity to: 49 Proteins"; product "myosin heavy chain, transcript variant X43"; transcript_biotype "mRNA"; exon_number "25";
NW_027332212.1	Gnomon	CDS	1140857	1141075	.	-	0	gene_id "Mhc"; transcript_id "XM_073092839.1"; db_xref "GeneID:140757242"; db_xref "GenBank:XP_072948940.1"; gbkey "CDS"; gene "Mhc"; product "myosin heavy chain, muscle isoform X43"; protein_id "XP_072948940.1"; exon_number "2";
NW_027332212.1	Gnomon	CDS	1140224	1140367	.	-	0	gene_id "Mhc"; transcript_id "XM_073092839.1"; db_xref "GeneID:140757242"; db_xref "GenBank:XP_072948940.1"; gbkey "CDS"; gene "Mhc"; product "myosin heavy chain, muscle isoform X43"; protein_id "XP_072948940.1"; exon_number "3";
NW_027332212.1	Gnomon	CDS	1138539	1138723	.	-	0	gene_id "Mhc"; transcript_id "XM_073092839.1"; db_xref "GeneID:140757242"; db_xref "GenBank:XP_072948940.1"; gbkey "CDS"; gene "Mhc"; product "myosin heavy chain, muscle isoform X43"; protein_id "XP_072948940.1"; exon_number "4";
NW_027332212.1	Gnomon	CDS	1138000	1138195	.	-	1	gene_id "Mhc"; transcript_id "XM_073092839.1"; db_xref "GeneID:140757242"; db_xref "GenBank:XP_072948940.1"; gbkey "CDS"; gene "Mhc"; product "myosin heavy chain, muscle isoform X43"; protein_id "XP_072948940.1"; exon_number "5";
NW_027332212.1	Gnomon	CDS	1137825	1137888	.	-	0	gene_id "Mhc"; transcript_id "XM_073092839.1"; db_xref "GeneID:140757242"; db_xref "GenBank:XP_072948940.1"; gbkey "CDS"; gene "Mhc"; product "myosin heavy chain, muscle isoform X43"; protein_id "XP_072948940.1"; exon_number "6";
NW_027332212.1	Gnomon	CDS	1137641	1137739	.	-	2	gene_id "Mhc"; transcript_id "XM_073092839.1"; db_xref "GeneID:140757242"; db_xref "GenBank:XP_072948940.1"; gbkey "CDS"; gene "Mhc"; product "myosin heavy chain, muscle isoform X43"; protein_id "XP_072948940.1"; exon_number "7";
NW_027332212.1	Gnomon	CDS	1137222	1137325	.	-	2	gene_id "Mhc"; transcript_id "XM_073092839.1"; db_xref "GeneID:140757242"; db_xref "GenBank:XP_072948940.1"; gbkey "CDS"; gene "Mhc"; product "myosin heavy chain, muscle isoform X43"; protein_id "XP_072948940.1"; exon_number "8";
NW_027332212.1	Gnomon	CDS	1135505	1135642	.	-	0	gene_id "Mhc"; transcript_id "XM_073092839.1"; db_xref "GeneID:140757242"; db_xref "GenBank:XP_072948940.1"; gbkey "CDS"; gene "Mhc"; product "myosin heavy chain, muscle isoform X43"; protein_id "XP_072948940.1"; exon_number "9";
NW_027332212.1	Gnomon	CDS	1135053	1135322	.	-	0	gene_id "Mhc"; transcript_id "XM_073092839.1"; db_xref "GeneID:140757242"; db_xref "GenBank:XP_072948940.1"; gbkey "CDS"; gene "Mhc"; product "myosin heavy chain, muscle isoform X43"; protein_id "XP_072948940.1"; exon_number "10";
NW_027332212.1	Gnomon	CDS	1134245	1134415	.	-	0	gene_id "Mhc"; transcript_id "XM_073092839.1"; db_xref "GeneID:140757242"; db_xref "GenBank:XP_072948940.1"; gbkey "CDS"; gene "Mhc"; product "myosin heavy chain, muscle isoform X43"; protein_id "XP_072948940.1"; exon_number "11";
NW_027332212.1	Gnomon	CDS	1132479	1132658	.	-	0	gene_id "Mhc"; transcript_id "XM_073092839.1"; db_xref "GeneID:140757242"; db_xref "GenBank:XP_072948940.1"; gbkey "CDS"; gene "Mhc"; product "myosin heavy chain, muscle isoform X43"; protein_id "XP_072948940.1"; exon_number "12";
NW_027332212.1	Gnomon	CDS	1132025	1132181	.	-	0	gene_id "Mhc"; transcript_id "XM_073092839.1"; db_xref "GeneID:140757242"; db_xref "GenBank:XP_072948940.1"; gbkey "CDS"; gene "Mhc"; product "myosin heavy chain, muscle isoform X43"; protein_id "XP_072948940.1"; exon_number "13";
NW_027332212.1	Gnomon	CDS	1130869	1130921	.	-	2	gene_id "Mhc"; transcript_id "XM_073092839.1"; db_xref "GeneID:140757242"; db_xref "GenBank:XP_072948940.1"; gbkey "CDS"; gene "Mhc"; product "myosin heavy chain, muscle isoform X43"; protein_id "XP_072948940.1"; exon_number "14";
NW_027332212.1	Gnomon	CDS	1130162	1130249	.	-	0	gene_id "Mhc"; transcript_id "XM_073092839.1"; db_xref "GeneID:140757242"; db_xref "GenBank:XP_072948940.1"; gbkey "CDS"; gene "Mhc"; product "myosin heavy chain, muscle isoform X43"; protein_id "XP_072948940.1"; exon_number "15";
NW_027332212.1	Gnomon	CDS	1129569	1129686	.	-	2	gene_id "Mhc"; transcript_id "XM_073092839.1"; db_xref "GeneID:140757242"; db_xref "GenBank:XP_072948940.1"; gbkey "CDS"; gene "Mhc"; product "myosin heavy chain, muscle isoform X43"; protein_id "XP_072948940.1"; exon_number "16";
NW_027332212.1	Gnomon	CDS	1128185	1128302	.	-	1	gene_id "Mhc"; transcript_id "XM_073092839.1"; db_xref "GeneID:140757242"; db_xref "GenBank:XP_072948940.1"; gbkey "CDS"; gene "Mhc"; product "myosin heavy chain, muscle isoform X43"; protein_id "XP_072948940.1"; exon_number "17";
NW_027332212.1	Gnomon	CDS	1127745	1127881	.	-	0	gene_id "Mhc"; transcript_id "XM_073092839.1"; db_xref "GeneID:140757242"; db_xref "GenBank:XP_072948940.1"; gbkey "CDS"; gene "Mhc"; product "myosin heavy chain, muscle isoform X43"; protein_id "XP_072948940.1"; exon_number "18";
NW_027332212.1	Gnomon	CDS	1127497	1127623	.	-	1	gene_id "Mhc"; transcript_id "XM_073092839.1"; db_xref "GeneID:140757242"; db_xref "GenBank:XP_072948940.1"; gbkey "CDS"; gene "Mhc"; product "myosin heavy chain, muscle isoform X43"; protein_id "XP_072948940.1"; exon_number "19";
NW_027332212.1	Gnomon	CDS	1126865	1127074	.	-	0	gene_id "Mhc"; transcript_id "XM_073092839.1"; db_xref "GeneID:140757242"; db_xref "GenBank:XP_072948940.1"; gbkey "CDS"; gene "Mhc"; product "myosin heavy chain, muscle isoform X43"; protein_id "XP_072948940.1"; exon_number "20";
NW_027332212.1	Gnomon	CDS	1125331	1126217	.	-	0	gene_id "Mhc"; transcript_id "XM_073092839.1"; db_xref "GeneID:140757242"; db_xref "GenBank:XP_072948940.1"; gbkey "CDS"; gene "Mhc"; product "myosin heavy chain, muscle isoform X43"; protein_id "XP_072948940.1"; exon_number "21";
NW_027332212.1	Gnomon	CDS	1124747	1124825	.	-	1	gene_id "Mhc"; transcript_id "XM_073092839.1"; db_xref "GeneID:140757242"; db_xref "GenBank:XP_072948940.1"; gbkey "CDS"; gene "Mhc"; product "myosin heavy chain, muscle isoform X43"; protein_id "XP_072948940.1"; exon_number "22";
NW_027332212.1	Gnomon	CDS	1123911	1124156	.	-	0	gene_id "Mhc"; transcript_id "XM_073092839.1"; db_xref "GeneID:140757242"; db_xref "GenBank:XP_072948940.1"; gbkey "CDS"; gene "Mhc"; product "myosin heavy chain, muscle isoform X43"; protein_id "XP_072948940.1"; exon_number "23";
NW_027332212.1	Gnomon	CDS	1121966	1123801	.	-	0	gene_id "Mhc"; transcript_id "XM_073092839.1"; db_xref "GeneID:140757242"; db_xref "GenBank:XP_072948940.1"; gbkey "CDS"; gene "Mhc"; product "myosin heavy chain, muscle isoform X43"; protein_id "XP_072948940.1"; exon_number "24";
NW_027332212.1	Gnomon	CDS	1120726	1120800	.	-	0	gene_id "Mhc"; transcript_id "XM_073092839.1"; db_xref "GeneID:140757242"; db_xref "GenBank:XP_072948940.1"; gbkey "CDS"; gene "Mhc"; product "myosin heavy chain, muscle isoform X43"; protein_id "XP_072948940.1"; exon_number "25";
NW_027332212.1	Gnomon	start_codon	1141073	1141075	.	-	0	gene_id "Mhc"; transcript_id "XM_073092839.1"; db_xref "GeneID:140757242"; db_xref "GenBank:XP_072948940.1"; gbkey "CDS"; gene "Mhc"; product "myosin heavy chain, muscle isoform X43"; protein_id "XP_072948940.1"; exon_number "2";
NW_027332212.1	Gnomon	stop_codon	1120723	1120725	.	-	0	gene_id "Mhc"; transcript_id "XM_073092839.1"; db_xref "GeneID:140757242"; db_xref "GenBank:XP_072948940.1"; gbkey "CDS"; gene "Mhc"; product "myosin heavy chain, muscle isoform X43"; protein_id "XP_072948940.1"; exon_number "25";
NW_027332212.1	Gnomon	transcript	1120335	1142038	.	-	.	gene_id "Mhc"; transcript_id "XM_073092840.1"; db_xref "GeneID:140757242"; db_xref "GenBank:XM_073092840.1"; experiment "COORDINATES: polyA evidence [ECO:0006239]"; gbkey "mRNA"; gene "Mhc"; model_evidence "Supporting evidence includes similarity to: 44 Proteins"; product "myosin heavy chain, transcript variant X44"; transcript_biotype "mRNA";
NW_027332212.1	Gnomon	exon	1141927	1142038	.	-	.	gene_id "Mhc"; transcript_id "XM_073092840.1"; db_xref "GeneID:140757242"; db_xref "GenBank:XM_073092840.1"; experiment "COORDINATES: polyA evidence [ECO:0006239]"; gene "Mhc"; model_evidence "Supporting evidence includes similarity to: 44 Proteins"; product "myosin heavy chain, transcript variant X44"; transcript_biotype "mRNA"; exon_number "1";
NW_027332212.1	Gnomon	exon	1140857	1141138	.	-	.	gene_id "Mhc"; transcript_id "XM_073092840.1"; db_xref "GeneID:140757242"; db_xref "GenBank:XM_073092840.1"; experiment "COORDINATES: polyA evidence [ECO:0006239]"; gene "Mhc"; model_evidence "Supporting evidence includes similarity to: 44 Proteins"; product "myosin heavy chain, transcript variant X44"; transcript_biotype "mRNA"; exon_number "2";
NW_027332212.1	Gnomon	exon	1140224	1140367	.	-	.	gene_id "Mhc"; transcript_id "XM_073092840.1"; db_xref "GeneID:140757242"; db_xref "GenBank:XM_073092840.1"; experiment "COORDINATES: polyA evidence [ECO:0006239]"; gene "Mhc"; model_evidence "Supporting evidence includes similarity to: 44 Proteins"; product "myosin heavy chain, transcript variant X44"; transcript_biotype "mRNA"; exon_number "3";
NW_027332212.1	Gnomon	exon	1138539	1138723	.	-	.	gene_id "Mhc"; transcript_id "XM_073092840.1"; db_xref "GeneID:140757242"; db_xref "GenBank:XM_073092840.1"; experiment "COORDINATES: polyA evidence [ECO:0006239]"; gene "Mhc"; model_evidence "Supporting evidence includes similarity to: 44 Proteins"; product "myosin heavy chain, transcript variant X44"; transcript_biotype "mRNA"; exon_number "4";
NW_027332212.1	Gnomon	exon	1138000	1138195	.	-	.	gene_id "Mhc"; transcript_id "XM_073092840.1"; db_xref "GeneID:140757242"; db_xref "GenBank:XM_073092840.1"; experiment "COORDINATES: polyA evidence [ECO:0006239]"; gene "Mhc"; model_evidence "Supporting evidence includes similarity to: 44 Proteins"; product "myosin heavy chain, transcript variant X44"; transcript_biotype "mRNA"; exon_number "5";
NW_027332212.1	Gnomon	exon	1137825	1137888	.	-	.	gene_id "Mhc"; transcript_id "XM_073092840.1"; db_xref "GeneID:140757242"; db_xref "GenBank:XM_073092840.1"; experiment "COORDINATES: polyA evidence [ECO:0006239]"; gene "Mhc"; model_evidence "Supporting evidence includes similarity to: 44 Proteins"; product "myosin heavy chain, transcript variant X44"; transcript_biotype "mRNA"; exon_number "6";
NW_027332212.1	Gnomon	exon	1137641	1137739	.	-	.	gene_id "Mhc"; transcript_id "XM_073092840.1"; db_xref "GeneID:140757242"; db_xref "GenBank:XM_073092840.1"; experiment "COORDINATES: polyA evidence [ECO:0006239]"; gene "Mhc"; model_evidence "Supporting evidence includes similarity to: 44 Proteins"; product "myosin heavy chain, transcript variant X44"; transcript_biotype "mRNA"; exon_number "7";
NW_027332212.1	Gnomon	exon	1137222	1137325	.	-	.	gene_id "Mhc"; transcript_id "XM_073092840.1"; db_xref "GeneID:140757242"; db_xref "GenBank:XM_073092840.1"; experiment "COORDINATES: polyA evidence [ECO:0006239]"; gene "Mhc"; model_evidence "Supporting evidence includes similarity to: 44 Proteins"; product "myosin heavy chain, transcript variant X44"; transcript_biotype "mRNA"; exon_number "8";
NW_027332212.1	Gnomon	exon	1135505	1135642	.	-	.	gene_id "Mhc"; transcript_id "XM_073092840.1"; db_xref "GeneID:140757242"; db_xref "GenBank:XM_073092840.1"; experiment "COORDINATES: polyA evidence [ECO:0006239]"; gene "Mhc"; model_evidence "Supporting evidence includes similarity to: 44 Proteins"; product "myosin heavy chain, transcript variant X44"; transcript_biotype "mRNA"; exon_number "9";
NW_027332212.1	Gnomon	exon	1135053	1135322	.	-	.	gene_id "Mhc"; transcript_id "XM_073092840.1"; db_xref "GeneID:140757242"; db_xref "GenBank:XM_073092840.1"; experiment "COORDINATES: polyA evidence [ECO:0006239]"; gene "Mhc"; model_evidence "Supporting evidence includes similarity to: 44 Proteins"; product "myosin heavy chain, transcript variant X44"; transcript_biotype "mRNA"; exon_number "10";
NW_027332212.1	Gnomon	exon	1134245	1134415	.	-	.	gene_id "Mhc"; transcript_id "XM_073092840.1"; db_xref "GeneID:140757242"; db_xref "GenBank:XM_073092840.1"; experiment "COORDINATES: polyA evidence [ECO:0006239]"; gene "Mhc"; model_evidence "Supporting evidence includes similarity to: 44 Proteins"; product "myosin heavy chain, transcript variant X44"; transcript_biotype "mRNA"; exon_number "11";
NW_027332212.1	Gnomon	exon	1132479	1132658	.	-	.	gene_id "Mhc"; transcript_id "XM_073092840.1"; db_xref "GeneID:140757242"; db_xref "GenBank:XM_073092840.1"; experiment "COORDINATES: polyA evidence [ECO:0006239]"; gene "Mhc"; model_evidence "Supporting evidence includes similarity to: 44 Proteins"; product "myosin heavy chain, transcript variant X44"; transcript_biotype "mRNA"; exon_number "12";
NW_027332212.1	Gnomon	exon	1132025	1132181	.	-	.	gene_id "Mhc"; transcript_id "XM_073092840.1"; db_xref "GeneID:140757242"; db_xref "GenBank:XM_073092840.1"; experiment "COORDINATES: polyA evidence [ECO:0006239]"; gene "Mhc"; model_evidence "Supporting evidence includes similarity to: 44 Proteins"; product "myosin heavy chain, transcript variant X44"; transcript_biotype "mRNA"; exon_number "13";
NW_027332212.1	Gnomon	exon	1130869	1130921	.	-	.	gene_id "Mhc"; transcript_id "XM_073092840.1"; db_xref "GeneID:140757242"; db_xref "GenBank:XM_073092840.1"; experiment "COORDINATES: polyA evidence [ECO:0006239]"; gene "Mhc"; model_evidence "Supporting evidence includes similarity to: 44 Proteins"; product "myosin heavy chain, transcript variant X44"; transcript_biotype "mRNA"; exon_number "14";
NW_027332212.1	Gnomon	exon	1130162	1130249	.	-	.	gene_id "Mhc"; transcript_id "XM_073092840.1"; db_xref "GeneID:140757242"; db_xref "GenBank:XM_073092840.1"; experiment "COORDINATES: polyA evidence [ECO:0006239]"; gene "Mhc"; model_evidence "Supporting evidence includes similarity to: 44 Proteins"; product "myosin heavy chain, transcript variant X44"; transcript_biotype "mRNA"; exon_number "15";
NW_027332212.1	Gnomon	exon	1129569	1129686	.	-	.	gene_id "Mhc"; transcript_id "XM_073092840.1"; db_xref "GeneID:140757242"; db_xref "GenBank:XM_073092840.1"; experiment "COORDINATES: polyA evidence [ECO:0006239]"; gene "Mhc"; model_evidence "Supporting evidence includes similarity to: 44 Proteins"; product "myosin heavy chain, transcript variant X44"; transcript_biotype "mRNA"; exon_number "16";
NW_027332212.1	Gnomon	exon	1128580	1128697	.	-	.	gene_id "Mhc"; transcript_id "XM_073092840.1"; db_xref "GeneID:140757242"; db_xref "GenBank:XM_073092840.1"; experiment "COORDINATES: polyA evidence [ECO:0006239]"; gene "Mhc"; model_evidence "Supporting evidence includes similarity to: 44 Proteins"; product "myosin heavy chain, transcript variant X44"; transcript_biotype "mRNA"; exon_number "17";
NW_027332212.1	Gnomon	exon	1127745	1127881	.	-	.	gene_id "Mhc"; transcript_id "XM_073092840.1"; db_xref "GeneID:140757242"; db_xref "GenBank:XM_073092840.1"; experiment "COORDINATES: polyA evidence [ECO:0006239]"; gene "Mhc"; model_evidence "Supporting evidence includes similarity to: 44 Proteins"; product "myosin heavy chain, transcript variant X44"; transcript_biotype "mRNA"; exon_number "18";
NW_027332212.1	Gnomon	exon	1127497	1127623	.	-	.	gene_id "Mhc"; transcript_id "XM_073092840.1"; db_xref "GeneID:140757242"; db_xref "GenBank:XM_073092840.1"; experiment "COORDINATES: polyA evidence [ECO:0006239]"; gene "Mhc"; model_evidence "Supporting evidence includes similarity to: 44 Proteins"; product "myosin heavy chain, transcript variant X44"; transcript_biotype "mRNA"; exon_number "19";
NW_027332212.1	Gnomon	exon	1126865	1127074	.	-	.	gene_id "Mhc"; transcript_id "XM_073092840.1"; db_xref "GeneID:140757242"; db_xref "GenBank:XM_073092840.1"; experiment "COORDINATES: polyA evidence [ECO:0006239]"; gene "Mhc"; model_evidence "Supporting evidence includes similarity to: 44 Proteins"; product "myosin heavy chain, transcript variant X44"; transcript_biotype "mRNA"; exon_number "20";
NW_027332212.1	Gnomon	exon	1125331	1126217	.	-	.	gene_id "Mhc"; transcript_id "XM_073092840.1"; db_xref "GeneID:140757242"; db_xref "GenBank:XM_073092840.1"; experiment "COORDINATES: polyA evidence [ECO:0006239]"; gene "Mhc"; model_evidence "Supporting evidence includes similarity to: 44 Proteins"; product "myosin heavy chain, transcript variant X44"; transcript_biotype "mRNA"; exon_number "21";
NW_027332212.1	Gnomon	exon	1125096	1125174	.	-	.	gene_id "Mhc"; transcript_id "XM_073092840.1"; db_xref "GeneID:140757242"; db_xref "GenBank:XM_073092840.1"; experiment "COORDINATES: polyA evidence [ECO:0006239]"; gene "Mhc"; model_evidence "Supporting evidence includes similarity to: 44 Proteins"; product "myosin heavy chain, transcript variant X44"; transcript_biotype "mRNA"; exon_number "22";
NW_027332212.1	Gnomon	exon	1123911	1124156	.	-	.	gene_id "Mhc"; transcript_id "XM_073092840.1"; db_xref "GeneID:140757242"; db_xref "GenBank:XM_073092840.1"; experiment "COORDINATES: polyA evidence [ECO:0006239]"; gene "Mhc"; model_evidence "Supporting evidence includes similarity to: 44 Proteins"; product "myosin heavy chain, transcript variant X44"; transcript_biotype "mRNA"; exon_number "23";
NW_027332212.1	Gnomon	exon	1121966	1123801	.	-	.	gene_id "Mhc"; transcript_id "XM_073092840.1"; db_xref "GeneID:140757242"; db_xref "GenBank:XM_073092840.1"; experiment "COORDINATES: polyA evidence [ECO:0006239]"; gene "Mhc"; model_evidence "Supporting evidence includes similarity to: 44 Proteins"; product "myosin heavy chain, transcript variant X44"; transcript_biotype "mRNA"; exon_number "24";
NW_027332212.1	Gnomon	exon	1120335	1120800	.	-	.	gene_id "Mhc"; transcript_id "XM_073092840.1"; db_xref "GeneID:140757242"; db_xref "GenBank:XM_073092840.1"; experiment "COORDINATES: polyA evidence [ECO:0006239]"; gene "Mhc"; model_evidence "Supporting evidence includes similarity to: 44 Proteins"; product "myosin heavy chain, transcript variant X44"; transcript_biotype "mRNA"; exon_number "25";
NW_027332212.1	Gnomon	CDS	1140857	1141075	.	-	0	gene_id "Mhc"; transcript_id "XM_073092840.1"; db_xref "GeneID:140757242"; db_xref "GenBank:XP_072948941.1"; gbkey "CDS"; gene "Mhc"; product "myosin heavy chain, muscle isoform X44"; protein_id "XP_072948941.1"; exon_number "2";
NW_027332212.1	Gnomon	CDS	1140224	1140367	.	-	0	gene_id "Mhc"; transcript_id "XM_073092840.1"; db_xref "GeneID:140757242"; db_xref "GenBank:XP_072948941.1"; gbkey "CDS"; gene "Mhc"; product "myosin heavy chain, muscle isoform X44"; protein_id "XP_072948941.1"; exon_number "3";
NW_027332212.1	Gnomon	CDS	1138539	1138723	.	-	0	gene_id "Mhc"; transcript_id "XM_073092840.1"; db_xref "GeneID:140757242"; db_xref "GenBank:XP_072948941.1"; gbkey "CDS"; gene "Mhc"; product "myosin heavy chain, muscle isoform X44"; protein_id "XP_072948941.1"; exon_number "4";
NW_027332212.1	Gnomon	CDS	1138000	1138195	.	-	1	gene_id "Mhc"; transcript_id "XM_073092840.1"; db_xref "GeneID:140757242"; db_xref "GenBank:XP_072948941.1"; gbkey "CDS"; gene "Mhc"; product "myosin heavy chain, muscle isoform X44"; protein_id "XP_072948941.1"; exon_number "5";
NW_027332212.1	Gnomon	CDS	1137825	1137888	.	-	0	gene_id "Mhc"; transcript_id "XM_073092840.1"; db_xref "GeneID:140757242"; db_xref "GenBank:XP_072948941.1"; gbkey "CDS"; gene "Mhc"; product "myosin heavy chain, muscle isoform X44"; protein_id "XP_072948941.1"; exon_number "6";
NW_027332212.1	Gnomon	CDS	1137641	1137739	.	-	2	gene_id "Mhc"; transcript_id "XM_073092840.1"; db_xref "GeneID:140757242"; db_xref "GenBank:XP_072948941.1"; gbkey "CDS"; gene "Mhc"; product "myosin heavy chain, muscle isoform X44"; protein_id "XP_072948941.1"; exon_number "7";
NW_027332212.1	Gnomon	CDS	1137222	1137325	.	-	2	gene_id "Mhc"; transcript_id "XM_073092840.1"; db_xref "GeneID:140757242"; db_xref "GenBank:XP_072948941.1"; gbkey "CDS"; gene "Mhc"; product "myosin heavy chain, muscle isoform X44"; protein_id "XP_072948941.1"; exon_number "8";
NW_027332212.1	Gnomon	CDS	1135505	1135642	.	-	0	gene_id "Mhc"; transcript_id "XM_073092840.1"; db_xref "GeneID:140757242"; db_xref "GenBank:XP_072948941.1"; gbkey "CDS"; gene "Mhc"; product "myosin heavy chain, muscle isoform X44"; protein_id "XP_072948941.1"; exon_number "9";
NW_027332212.1	Gnomon	CDS	1135053	1135322	.	-	0	gene_id "Mhc"; transcript_id "XM_073092840.1"; db_xref "GeneID:140757242"; db_xref "GenBank:XP_072948941.1"; gbkey "CDS"; gene "Mhc"; product "myosin heavy chain, muscle isoform X44"; protein_id "XP_072948941.1"; exon_number "10";
NW_027332212.1	Gnomon	CDS	1134245	1134415	.	-	0	gene_id "Mhc"; transcript_id "XM_073092840.1"; db_xref "GeneID:140757242"; db_xref "GenBank:XP_072948941.1"; gbkey "CDS"; gene "Mhc"; product "myosin heavy chain, muscle isoform X44"; protein_id "XP_072948941.1"; exon_number "11";
NW_027332212.1	Gnomon	CDS	1132479	1132658	.	-	0	gene_id "Mhc"; transcript_id "XM_073092840.1"; db_xref "GeneID:140757242"; db_xref "GenBank:XP_072948941.1"; gbkey "CDS"; gene "Mhc"; product "myosin heavy chain, muscle isoform X44"; protein_id "XP_072948941.1"; exon_number "12";
NW_027332212.1	Gnomon	CDS	1132025	1132181	.	-	0	gene_id "Mhc"; transcript_id "XM_073092840.1"; db_xref "GeneID:140757242"; db_xref "GenBank:XP_072948941.1"; gbkey "CDS"; gene "Mhc"; product "myosin heavy chain, muscle isoform X44"; protein_id "XP_072948941.1"; exon_number "13";
NW_027332212.1	Gnomon	CDS	1130869	1130921	.	-	2	gene_id "Mhc"; transcript_id "XM_073092840.1"; db_xref "GeneID:140757242"; db_xref "GenBank:XP_072948941.1"; gbkey "CDS"; gene "Mhc"; product "myosin heavy chain, muscle isoform X44"; protein_id "XP_072948941.1"; exon_number "14";
NW_027332212.1	Gnomon	CDS	1130162	1130249	.	-	0	gene_id "Mhc"; transcript_id "XM_073092840.1"; db_xref "GeneID:140757242"; db_xref "GenBank:XP_072948941.1"; gbkey "CDS"; gene "Mhc"; product "myosin heavy chain, muscle isoform X44"; protein_id "XP_072948941.1"; exon_number "15";
NW_027332212.1	Gnomon	CDS	1129569	1129686	.	-	2	gene_id "Mhc"; transcript_id "XM_073092840.1"; db_xref "GeneID:140757242"; db_xref "GenBank:XP_072948941.1"; gbkey "CDS"; gene "Mhc"; product "myosin heavy chain, muscle isoform X44"; protein_id "XP_072948941.1"; exon_number "16";
NW_027332212.1	Gnomon	CDS	1128580	1128697	.	-	1	gene_id "Mhc"; transcript_id "XM_073092840.1"; db_xref "GeneID:140757242"; db_xref "GenBank:XP_072948941.1"; gbkey "CDS"; gene "Mhc"; product "myosin heavy chain, muscle isoform X44"; protein_id "XP_072948941.1"; exon_number "17";
NW_027332212.1	Gnomon	CDS	1127745	1127881	.	-	0	gene_id "Mhc"; transcript_id "XM_073092840.1"; db_xref "GeneID:140757242"; db_xref "GenBank:XP_072948941.1"; gbkey "CDS"; gene "Mhc"; product "myosin heavy chain, muscle isoform X44"; protein_id "XP_072948941.1"; exon_number "18";
NW_027332212.1	Gnomon	CDS	1127497	1127623	.	-	1	gene_id "Mhc"; transcript_id "XM_073092840.1"; db_xref "GeneID:140757242"; db_xref "GenBank:XP_072948941.1"; gbkey "CDS"; gene "Mhc"; product "myosin heavy chain, muscle isoform X44"; protein_id "XP_072948941.1"; exon_number "19";
NW_027332212.1	Gnomon	CDS	1126865	1127074	.	-	0	gene_id "Mhc"; transcript_id "XM_073092840.1"; db_xref "GeneID:140757242"; db_xref "GenBank:XP_072948941.1"; gbkey "CDS"; gene "Mhc"; product "myosin heavy chain, muscle isoform X44"; protein_id "XP_072948941.1"; exon_number "20";
NW_027332212.1	Gnomon	CDS	1125331	1126217	.	-	0	gene_id "Mhc"; transcript_id "XM_073092840.1"; db_xref "GeneID:140757242"; db_xref "GenBank:XP_072948941.1"; gbkey "CDS"; gene "Mhc"; product "myosin heavy chain, muscle isoform X44"; protein_id "XP_072948941.1"; exon_number "21";
NW_027332212.1	Gnomon	CDS	1125096	1125174	.	-	1	gene_id "Mhc"; transcript_id "XM_073092840.1"; db_xref "GeneID:140757242"; db_xref "GenBank:XP_072948941.1"; gbkey "CDS"; gene "Mhc"; product "myosin heavy chain, muscle isoform X44"; protein_id "XP_072948941.1"; exon_number "22";
NW_027332212.1	Gnomon	CDS	1123911	1124156	.	-	0	gene_id "Mhc"; transcript_id "XM_073092840.1"; db_xref "GeneID:140757242"; db_xref "GenBank:XP_072948941.1"; gbkey "CDS"; gene "Mhc"; product "myosin heavy chain, muscle isoform X44"; protein_id "XP_072948941.1"; exon_number "23";
NW_027332212.1	Gnomon	CDS	1121966	1123801	.	-	0	gene_id "Mhc"; transcript_id "XM_073092840.1"; db_xref "GeneID:140757242"; db_xref "GenBank:XP_072948941.1"; gbkey "CDS"; gene "Mhc"; product "myosin heavy chain, muscle isoform X44"; protein_id "XP_072948941.1"; exon_number "24";
NW_027332212.1	Gnomon	CDS	1120726	1120800	.	-	0	gene_id "Mhc"; transcript_id "XM_073092840.1"; db_xref "GeneID:140757242"; db_xref "GenBank:XP_072948941.1"; gbkey "CDS"; gene "Mhc"; product "myosin heavy chain, muscle isoform X44"; protein_id "XP_072948941.1"; exon_number "25";
NW_027332212.1	Gnomon	start_codon	1141073	1141075	.	-	0	gene_id "Mhc"; transcript_id "XM_073092840.1"; db_xref "GeneID:140757242"; db_xref "GenBank:XP_072948941.1"; gbkey "CDS"; gene "Mhc"; product "myosin heavy chain, muscle isoform X44"; protein_id "XP_072948941.1"; exon_number "2";
NW_027332212.1	Gnomon	stop_codon	1120723	1120725	.	-	0	gene_id "Mhc"; transcript_id "XM_073092840.1"; db_xref "GeneID:140757242"; db_xref "GenBank:XP_072948941.1"; gbkey "CDS"; gene "Mhc"; product "myosin heavy chain, muscle isoform X44"; protein_id "XP_072948941.1"; exon_number "25";
NW_027332212.1	Gnomon	transcript	1120335	1142037	.	-	.	gene_id "Mhc"; transcript_id "XM_073092842.1"; db_xref "GeneID:140757242"; db_xref "GenBank:XM_073092842.1"; experiment "COORDINATES: polyA evidence [ECO:0006239]"; gbkey "mRNA"; gene "Mhc"; model_evidence "Supporting evidence includes similarity to: 43 Proteins"; product "myosin heavy chain, transcript variant X45"; transcript_biotype "mRNA";
NW_027332212.1	Gnomon	exon	1141927	1142037	.	-	.	gene_id "Mhc"; transcript_id "XM_073092842.1"; db_xref "GeneID:140757242"; db_xref "GenBank:XM_073092842.1"; experiment "COORDINATES: polyA evidence [ECO:0006239]"; gene "Mhc"; model_evidence "Supporting evidence includes similarity to: 43 Proteins"; product "myosin heavy chain, transcript variant X45"; transcript_biotype "mRNA"; exon_number "1";
NW_027332212.1	Gnomon	exon	1140857	1141138	.	-	.	gene_id "Mhc"; transcript_id "XM_073092842.1"; db_xref "GeneID:140757242"; db_xref "GenBank:XM_073092842.1"; experiment "COORDINATES: polyA evidence [ECO:0006239]"; gene "Mhc"; model_evidence "Supporting evidence includes similarity to: 43 Proteins"; product "myosin heavy chain, transcript variant X45"; transcript_biotype "mRNA"; exon_number "2";
NW_027332212.1	Gnomon	exon	1140016	1140159	.	-	.	gene_id "Mhc"; transcript_id "XM_073092842.1"; db_xref "GeneID:140757242"; db_xref "GenBank:XM_073092842.1"; experiment "COORDINATES: polyA evidence [ECO:0006239]"; gene "Mhc"; model_evidence "Supporting evidence includes similarity to: 43 Proteins"; product "myosin heavy chain, transcript variant X45"; transcript_biotype "mRNA"; exon_number "3";
NW_027332212.1	Gnomon	exon	1138539	1138723	.	-	.	gene_id "Mhc"; transcript_id "XM_073092842.1"; db_xref "GeneID:140757242"; db_xref "GenBank:XM_073092842.1"; experiment "COORDINATES: polyA evidence [ECO:0006239]"; gene "Mhc"; model_evidence "Supporting evidence includes similarity to: 43 Proteins"; product "myosin heavy chain, transcript variant X45"; transcript_biotype "mRNA"; exon_number "4";
NW_027332212.1	Gnomon	exon	1138000	1138195	.	-	.	gene_id "Mhc"; transcript_id "XM_073092842.1"; db_xref "GeneID:140757242"; db_xref "GenBank:XM_073092842.1"; experiment "COORDINATES: polyA evidence [ECO:0006239]"; gene "Mhc"; model_evidence "Supporting evidence includes similarity to: 43 Proteins"; product "myosin heavy chain, transcript variant X45"; transcript_biotype "mRNA"; exon_number "5";
NW_027332212.1	Gnomon	exon	1137825	1137888	.	-	.	gene_id "Mhc"; transcript_id "XM_073092842.1"; db_xref "GeneID:140757242"; db_xref "GenBank:XM_073092842.1"; experiment "COORDINATES: polyA evidence [ECO:0006239]"; gene "Mhc"; model_evidence "Supporting evidence includes similarity to: 43 Proteins"; product "myosin heavy chain, transcript variant X45"; transcript_biotype "mRNA"; exon_number "6";
NW_027332212.1	Gnomon	exon	1137641	1137739	.	-	.	gene_id "Mhc"; transcript_id "XM_073092842.1"; db_xref "GeneID:140757242"; db_xref "GenBank:XM_073092842.1"; experiment "COORDINATES: polyA evidence [ECO:0006239]"; gene "Mhc"; model_evidence "Supporting evidence includes similarity to: 43 Proteins"; product "myosin heavy chain, transcript variant X45"; transcript_biotype "mRNA"; exon_number "7";
NW_027332212.1	Gnomon	exon	1136883	1136986	.	-	.	gene_id "Mhc"; transcript_id "XM_073092842.1"; db_xref "GeneID:140757242"; db_xref "GenBank:XM_073092842.1"; experiment "COORDINATES: polyA evidence [ECO:0006239]"; gene "Mhc"; model_evidence "Supporting evidence includes similarity to: 43 Proteins"; product "myosin heavy chain, transcript variant X45"; transcript_biotype "mRNA"; exon_number "8";
NW_027332212.1	Gnomon	exon	1135505	1135642	.	-	.	gene_id "Mhc"; transcript_id "XM_073092842.1"; db_xref "GeneID:140757242"; db_xref "GenBank:XM_073092842.1"; experiment "COORDINATES: polyA evidence [ECO:0006239]"; gene "Mhc"; model_evidence "Supporting evidence includes similarity to: 43 Proteins"; product "myosin heavy chain, transcript variant X45"; transcript_biotype "mRNA"; exon_number "9";
NW_027332212.1	Gnomon	exon	1135053	1135322	.	-	.	gene_id "Mhc"; transcript_id "XM_073092842.1"; db_xref "GeneID:140757242"; db_xref "GenBank:XM_073092842.1"; experiment "COORDINATES: polyA evidence [ECO:0006239]"; gene "Mhc"; model_evidence "Supporting evidence includes similarity to: 43 Proteins"; product "myosin heavy chain, transcript variant X45"; transcript_biotype "mRNA"; exon_number "10";
NW_027332212.1	Gnomon	exon	1134245	1134415	.	-	.	gene_id "Mhc"; transcript_id "XM_073092842.1"; db_xref "GeneID:140757242"; db_xref "GenBank:XM_073092842.1"; experiment "COORDINATES: polyA evidence [ECO:0006239]"; gene "Mhc"; model_evidence "Supporting evidence includes similarity to: 43 Proteins"; product "myosin heavy chain, transcript variant X45"; transcript_biotype "mRNA"; exon_number "11";
NW_027332212.1	Gnomon	exon	1132479	1132658	.	-	.	gene_id "Mhc"; transcript_id "XM_073092842.1"; db_xref "GeneID:140757242"; db_xref "GenBank:XM_073092842.1"; experiment "COORDINATES: polyA evidence [ECO:0006239]"; gene "Mhc"; model_evidence "Supporting evidence includes similarity to: 43 Proteins"; product "myosin heavy chain, transcript variant X45"; transcript_biotype "mRNA"; exon_number "12";
NW_027332212.1	Gnomon	exon	1132025	1132181	.	-	.	gene_id "Mhc"; transcript_id "XM_073092842.1"; db_xref "GeneID:140757242"; db_xref "GenBank:XM_073092842.1"; experiment "COORDINATES: polyA evidence [ECO:0006239]"; gene "Mhc"; model_evidence "Supporting evidence includes similarity to: 43 Proteins"; product "myosin heavy chain, transcript variant X45"; transcript_biotype "mRNA"; exon_number "13";
NW_027332212.1	Gnomon	exon	1130869	1130921	.	-	.	gene_id "Mhc"; transcript_id "XM_073092842.1"; db_xref "GeneID:140757242"; db_xref "GenBank:XM_073092842.1"; experiment "COORDINATES: polyA evidence [ECO:0006239]"; gene "Mhc"; model_evidence "Supporting evidence includes similarity to: 43 Proteins"; product "myosin heavy chain, transcript variant X45"; transcript_biotype "mRNA"; exon_number "14";
NW_027332212.1	Gnomon	exon	1130162	1130249	.	-	.	gene_id "Mhc"; transcript_id "XM_073092842.1"; db_xref "GeneID:140757242"; db_xref "GenBank:XM_073092842.1"; experiment "COORDINATES: polyA evidence [ECO:0006239]"; gene "Mhc"; model_evidence "Supporting evidence includes similarity to: 43 Proteins"; product "myosin heavy chain, transcript variant X45"; transcript_biotype "mRNA"; exon_number "15";
NW_027332212.1	Gnomon	exon	1129569	1129686	.	-	.	gene_id "Mhc"; transcript_id "XM_073092842.1"; db_xref "GeneID:140757242"; db_xref "GenBank:XM_073092842.1"; experiment "COORDINATES: polyA evidence [ECO:0006239]"; gene "Mhc"; model_evidence "Supporting evidence includes similarity to: 43 Proteins"; product "myosin heavy chain, transcript variant X45"; transcript_biotype "mRNA"; exon_number "16";
NW_027332212.1	Gnomon	exon	1129060	1129177	.	-	.	gene_id "Mhc"; transcript_id "XM_073092842.1"; db_xref "GeneID:140757242"; db_xref "GenBank:XM_073092842.1"; experiment "COORDINATES: polyA evidence [ECO:0006239]"; gene "Mhc"; model_evidence "Supporting evidence includes similarity to: 43 Proteins"; product "myosin heavy chain, transcript variant X45"; transcript_biotype "mRNA"; exon_number "17";
NW_027332212.1	Gnomon	exon	1127745	1127881	.	-	.	gene_id "Mhc"; transcript_id "XM_073092842.1"; db_xref "GeneID:140757242"; db_xref "GenBank:XM_073092842.1"; experiment "COORDINATES: polyA evidence [ECO:0006239]"; gene "Mhc"; model_evidence "Supporting evidence includes similarity to: 43 Proteins"; product "myosin heavy chain, transcript variant X45"; transcript_biotype "mRNA"; exon_number "18";
NW_027332212.1	Gnomon	exon	1127497	1127623	.	-	.	gene_id "Mhc"; transcript_id "XM_073092842.1"; db_xref "GeneID:140757242"; db_xref "GenBank:XM_073092842.1"; experiment "COORDINATES: polyA evidence [ECO:0006239]"; gene "Mhc"; model_evidence "Supporting evidence includes similarity to: 43 Proteins"; product "myosin heavy chain, transcript variant X45"; transcript_biotype "mRNA"; exon_number "19";
NW_027332212.1	Gnomon	exon	1126865	1127074	.	-	.	gene_id "Mhc"; transcript_id "XM_073092842.1"; db_xref "GeneID:140757242"; db_xref "GenBank:XM_073092842.1"; experiment "COORDINATES: polyA evidence [ECO:0006239]"; gene "Mhc"; model_evidence "Supporting evidence includes similarity to: 43 Proteins"; product "myosin heavy chain, transcript variant X45"; transcript_biotype "mRNA"; exon_number "20";
NW_027332212.1	Gnomon	exon	1125331	1126217	.	-	.	gene_id "Mhc"; transcript_id "XM_073092842.1"; db_xref "GeneID:140757242"; db_xref "GenBank:XM_073092842.1"; experiment "COORDINATES: polyA evidence [ECO:0006239]"; gene "Mhc"; model_evidence "Supporting evidence includes similarity to: 43 Proteins"; product "myosin heavy chain, transcript variant X45"; transcript_biotype "mRNA"; exon_number "21";
NW_027332212.1	Gnomon	exon	1125096	1125174	.	-	.	gene_id "Mhc"; transcript_id "XM_073092842.1"; db_xref "GeneID:140757242"; db_xref "GenBank:XM_073092842.1"; experiment "COORDINATES: polyA evidence [ECO:0006239]"; gene "Mhc"; model_evidence "Supporting evidence includes similarity to: 43 Proteins"; product "myosin heavy chain, transcript variant X45"; transcript_biotype "mRNA"; exon_number "22";
NW_027332212.1	Gnomon	exon	1123911	1124156	.	-	.	gene_id "Mhc"; transcript_id "XM_073092842.1"; db_xref "GeneID:140757242"; db_xref "GenBank:XM_073092842.1"; experiment "COORDINATES: polyA evidence [ECO:0006239]"; gene "Mhc"; model_evidence "Supporting evidence includes similarity to: 43 Proteins"; product "myosin heavy chain, transcript variant X45"; transcript_biotype "mRNA"; exon_number "23";
NW_027332212.1	Gnomon	exon	1121966	1123801	.	-	.	gene_id "Mhc"; transcript_id "XM_073092842.1"; db_xref "GeneID:140757242"; db_xref "GenBank:XM_073092842.1"; experiment "COORDINATES: polyA evidence [ECO:0006239]"; gene "Mhc"; model_evidence "Supporting evidence includes similarity to: 43 Proteins"; product "myosin heavy chain, transcript variant X45"; transcript_biotype "mRNA"; exon_number "24";
NW_027332212.1	Gnomon	exon	1120335	1120800	.	-	.	gene_id "Mhc"; transcript_id "XM_073092842.1"; db_xref "GeneID:140757242"; db_xref "GenBank:XM_073092842.1"; experiment "COORDINATES: polyA evidence [ECO:0006239]"; gene "Mhc"; model_evidence "Supporting evidence includes similarity to: 43 Proteins"; product "myosin heavy chain, transcript variant X45"; transcript_biotype "mRNA"; exon_number "25";
NW_027332212.1	Gnomon	CDS	1140857	1141075	.	-	0	gene_id "Mhc"; transcript_id "XM_073092842.1"; db_xref "GeneID:140757242"; db_xref "GenBank:XP_072948943.1"; gbkey "CDS"; gene "Mhc"; product "myosin heavy chain, muscle isoform X45"; protein_id "XP_072948943.1"; exon_number "2";
NW_027332212.1	Gnomon	CDS	1140016	1140159	.	-	0	gene_id "Mhc"; transcript_id "XM_073092842.1"; db_xref "GeneID:140757242"; db_xref "GenBank:XP_072948943.1"; gbkey "CDS"; gene "Mhc"; product "myosin heavy chain, muscle isoform X45"; protein_id "XP_072948943.1"; exon_number "3";
NW_027332212.1	Gnomon	CDS	1138539	1138723	.	-	0	gene_id "Mhc"; transcript_id "XM_073092842.1"; db_xref "GeneID:140757242"; db_xref "GenBank:XP_072948943.1"; gbkey "CDS"; gene "Mhc"; product "myosin heavy chain, muscle isoform X45"; protein_id "XP_072948943.1"; exon_number "4";
NW_027332212.1	Gnomon	CDS	1138000	1138195	.	-	1	gene_id "Mhc"; transcript_id "XM_073092842.1"; db_xref "GeneID:140757242"; db_xref "GenBank:XP_072948943.1"; gbkey "CDS"; gene "Mhc"; product "myosin heavy chain, muscle isoform X45"; protein_id "XP_072948943.1"; exon_number "5";
NW_027332212.1	Gnomon	CDS	1137825	1137888	.	-	0	gene_id "Mhc"; transcript_id "XM_073092842.1"; db_xref "GeneID:140757242"; db_xref "GenBank:XP_072948943.1"; gbkey "CDS"; gene "Mhc"; product "myosin heavy chain, muscle isoform X45"; protein_id "XP_072948943.1"; exon_number "6";
NW_027332212.1	Gnomon	CDS	1137641	1137739	.	-	2	gene_id "Mhc"; transcript_id "XM_073092842.1"; db_xref "GeneID:140757242"; db_xref "GenBank:XP_072948943.1"; gbkey "CDS"; gene "Mhc"; product "myosin heavy chain, muscle isoform X45"; protein_id "XP_072948943.1"; exon_number "7";
NW_027332212.1	Gnomon	CDS	1136883	1136986	.	-	2	gene_id "Mhc"; transcript_id "XM_073092842.1"; db_xref "GeneID:140757242"; db_xref "GenBank:XP_072948943.1"; gbkey "CDS"; gene "Mhc"; product "myosin heavy chain, muscle isoform X45"; protein_id "XP_072948943.1"; exon_number "8";
NW_027332212.1	Gnomon	CDS	1135505	1135642	.	-	0	gene_id "Mhc"; transcript_id "XM_073092842.1"; db_xref "GeneID:140757242"; db_xref "GenBank:XP_072948943.1"; gbkey "CDS"; gene "Mhc"; product "myosin heavy chain, muscle isoform X45"; protein_id "XP_072948943.1"; exon_number "9";
NW_027332212.1	Gnomon	CDS	1135053	1135322	.	-	0	gene_id "Mhc"; transcript_id "XM_073092842.1"; db_xref "GeneID:140757242"; db_xref "GenBank:XP_072948943.1"; gbkey "CDS"; gene "Mhc"; product "myosin heavy chain, muscle isoform X45"; protein_id "XP_072948943.1"; exon_number "10";
NW_027332212.1	Gnomon	CDS	1134245	1134415	.	-	0	gene_id "Mhc"; transcript_id "XM_073092842.1"; db_xref "GeneID:140757242"; db_xref "GenBank:XP_072948943.1"; gbkey "CDS"; gene "Mhc"; product "myosin heavy chain, muscle isoform X45"; protein_id "XP_072948943.1"; exon_number "11";
NW_027332212.1	Gnomon	CDS	1132479	1132658	.	-	0	gene_id "Mhc"; transcript_id "XM_073092842.1"; db_xref "GeneID:140757242"; db_xref "GenBank:XP_072948943.1"; gbkey "CDS"; gene "Mhc"; product "myosin heavy chain, muscle isoform X45"; protein_id "XP_072948943.1"; exon_number "12";
NW_027332212.1	Gnomon	CDS	1132025	1132181	.	-	0	gene_id "Mhc"; transcript_id "XM_073092842.1"; db_xref "GeneID:140757242"; db_xref "GenBank:XP_072948943.1"; gbkey "CDS"; gene "Mhc"; product "myosin heavy chain, muscle isoform X45"; protein_id "XP_072948943.1"; exon_number "13";
NW_027332212.1	Gnomon	CDS	1130869	1130921	.	-	2	gene_id "Mhc"; transcript_id "XM_073092842.1"; db_xref "GeneID:140757242"; db_xref "GenBank:XP_072948943.1"; gbkey "CDS"; gene "Mhc"; product "myosin heavy chain, muscle isoform X45"; protein_id "XP_072948943.1"; exon_number "14";
NW_027332212.1	Gnomon	CDS	1130162	1130249	.	-	0	gene_id "Mhc"; transcript_id "XM_073092842.1"; db_xref "GeneID:140757242"; db_xref "GenBank:XP_072948943.1"; gbkey "CDS"; gene "Mhc"; product "myosin heavy chain, muscle isoform X45"; protein_id "XP_072948943.1"; exon_number "15";
NW_027332212.1	Gnomon	CDS	1129569	1129686	.	-	2	gene_id "Mhc"; transcript_id "XM_073092842.1"; db_xref "GeneID:140757242"; db_xref "GenBank:XP_072948943.1"; gbkey "CDS"; gene "Mhc"; product "myosin heavy chain, muscle isoform X45"; protein_id "XP_072948943.1"; exon_number "16";
NW_027332212.1	Gnomon	CDS	1129060	1129177	.	-	1	gene_id "Mhc"; transcript_id "XM_073092842.1"; db_xref "GeneID:140757242"; db_xref "GenBank:XP_072948943.1"; gbkey "CDS"; gene "Mhc"; product "myosin heavy chain, muscle isoform X45"; protein_id "XP_072948943.1"; exon_number "17";
NW_027332212.1	Gnomon	CDS	1127745	1127881	.	-	0	gene_id "Mhc"; transcript_id "XM_073092842.1"; db_xref "GeneID:140757242"; db_xref "GenBank:XP_072948943.1"; gbkey "CDS"; gene "Mhc"; product "myosin heavy chain, muscle isoform X45"; protein_id "XP_072948943.1"; exon_number "18";
NW_027332212.1	Gnomon	CDS	1127497	1127623	.	-	1	gene_id "Mhc"; transcript_id "XM_073092842.1"; db_xref "GeneID:140757242"; db_xref "GenBank:XP_072948943.1"; gbkey "CDS"; gene "Mhc"; product "myosin heavy chain, muscle isoform X45"; protein_id "XP_072948943.1"; exon_number "19";
NW_027332212.1	Gnomon	CDS	1126865	1127074	.	-	0	gene_id "Mhc"; transcript_id "XM_073092842.1"; db_xref "GeneID:140757242"; db_xref "GenBank:XP_072948943.1"; gbkey "CDS"; gene "Mhc"; product "myosin heavy chain, muscle isoform X45"; protein_id "XP_072948943.1"; exon_number "20";
NW_027332212.1	Gnomon	CDS	1125331	1126217	.	-	0	gene_id "Mhc"; transcript_id "XM_073092842.1"; db_xref "GeneID:140757242"; db_xref "GenBank:XP_072948943.1"; gbkey "CDS"; gene "Mhc"; product "myosin heavy chain, muscle isoform X45"; protein_id "XP_072948943.1"; exon_number "21";
NW_027332212.1	Gnomon	CDS	1125096	1125174	.	-	1	gene_id "Mhc"; transcript_id "XM_073092842.1"; db_xref "GeneID:140757242"; db_xref "GenBank:XP_072948943.1"; gbkey "CDS"; gene "Mhc"; product "myosin heavy chain, muscle isoform X45"; protein_id "XP_072948943.1"; exon_number "22";
NW_027332212.1	Gnomon	CDS	1123911	1124156	.	-	0	gene_id "Mhc"; transcript_id "XM_073092842.1"; db_xref "GeneID:140757242"; db_xref "GenBank:XP_072948943.1"; gbkey "CDS"; gene "Mhc"; product "myosin heavy chain, muscle isoform X45"; protein_id "XP_072948943.1"; exon_number "23";
NW_027332212.1	Gnomon	CDS	1121966	1123801	.	-	0	gene_id "Mhc"; transcript_id "XM_073092842.1"; db_xref "GeneID:140757242"; db_xref "GenBank:XP_072948943.1"; gbkey "CDS"; gene "Mhc"; product "myosin heavy chain, muscle isoform X45"; protein_id "XP_072948943.1"; exon_number "24";
NW_027332212.1	Gnomon	CDS	1120726	1120800	.	-	0	gene_id "Mhc"; transcript_id "XM_073092842.1"; db_xref "GeneID:140757242"; db_xref "GenBank:XP_072948943.1"; gbkey "CDS"; gene "Mhc"; product "myosin heavy chain, muscle isoform X45"; protein_id "XP_072948943.1"; exon_number "25";
NW_027332212.1	Gnomon	start_codon	1141073	1141075	.	-	0	gene_id "Mhc"; transcript_id "XM_073092842.1"; db_xref "GeneID:140757242"; db_xref "GenBank:XP_072948943.1"; gbkey "CDS"; gene "Mhc"; product "myosin heavy chain, muscle isoform X45"; protein_id "XP_072948943.1"; exon_number "2";
NW_027332212.1	Gnomon	stop_codon	1120723	1120725	.	-	0	gene_id "Mhc"; transcript_id "XM_073092842.1"; db_xref "GeneID:140757242"; db_xref "GenBank:XP_072948943.1"; gbkey "CDS"; gene "Mhc"; product "myosin heavy chain, muscle isoform X45"; protein_id "XP_072948943.1"; exon_number "25";
NW_027332212.1	Gnomon	transcript	1120335	1142037	.	-	.	gene_id "Mhc"; transcript_id "XM_073092810.1"; db_xref "GeneID:140757242"; db_xref "GenBank:XM_073092810.1"; experiment "COORDINATES: polyA evidence [ECO:0006239]"; gbkey "mRNA"; gene "Mhc"; model_evidence "Supporting evidence includes similarity to: 45 Proteins"; product "myosin heavy chain, transcript variant X16"; transcript_biotype "mRNA";
NW_027332212.1	Gnomon	exon	1141927	1142037	.	-	.	gene_id "Mhc"; transcript_id "XM_073092810.1"; db_xref "GeneID:140757242"; db_xref "GenBank:XM_073092810.1"; experiment "COORDINATES: polyA evidence [ECO:0006239]"; gene "Mhc"; model_evidence "Supporting evidence includes similarity to: 45 Proteins"; product "myosin heavy chain, transcript variant X16"; transcript_biotype "mRNA"; exon_number "1";
NW_027332212.1	Gnomon	exon	1140857	1141138	.	-	.	gene_id "Mhc"; transcript_id "XM_073092810.1"; db_xref "GeneID:140757242"; db_xref "GenBank:XM_073092810.1"; experiment "COORDINATES: polyA evidence [ECO:0006239]"; gene "Mhc"; model_evidence "Supporting evidence includes similarity to: 45 Proteins"; product "myosin heavy chain, transcript variant X16"; transcript_biotype "mRNA"; exon_number "2";
NW_027332212.1	Gnomon	exon	1140224	1140367	.	-	.	gene_id "Mhc"; transcript_id "XM_073092810.1"; db_xref "GeneID:140757242"; db_xref "GenBank:XM_073092810.1"; experiment "COORDINATES: polyA evidence [ECO:0006239]"; gene "Mhc"; model_evidence "Supporting evidence includes similarity to: 45 Proteins"; product "myosin heavy chain, transcript variant X16"; transcript_biotype "mRNA"; exon_number "3";
NW_027332212.1	Gnomon	exon	1138539	1138723	.	-	.	gene_id "Mhc"; transcript_id "XM_073092810.1"; db_xref "GeneID:140757242"; db_xref "GenBank:XM_073092810.1"; experiment "COORDINATES: polyA evidence [ECO:0006239]"; gene "Mhc"; model_evidence "Supporting evidence includes similarity to: 45 Proteins"; product "myosin heavy chain, transcript variant X16"; transcript_biotype "mRNA"; exon_number "4";
NW_027332212.1	Gnomon	exon	1138000	1138195	.	-	.	gene_id "Mhc"; transcript_id "XM_073092810.1"; db_xref "GeneID:140757242"; db_xref "GenBank:XM_073092810.1"; experiment "COORDINATES: polyA evidence [ECO:0006239]"; gene "Mhc"; model_evidence "Supporting evidence includes similarity to: 45 Proteins"; product "myosin heavy chain, transcript variant X16"; transcript_biotype "mRNA"; exon_number "5";
NW_027332212.1	Gnomon	exon	1137825	1137888	.	-	.	gene_id "Mhc"; transcript_id "XM_073092810.1"; db_xref "GeneID:140757242"; db_xref "GenBank:XM_073092810.1"; experiment "COORDINATES: polyA evidence [ECO:0006239]"; gene "Mhc"; model_evidence "Supporting evidence includes similarity to: 45 Proteins"; product "myosin heavy chain, transcript variant X16"; transcript_biotype "mRNA"; exon_number "6";
NW_027332212.1	Gnomon	exon	1137641	1137739	.	-	.	gene_id "Mhc"; transcript_id "XM_073092810.1"; db_xref "GeneID:140757242"; db_xref "GenBank:XM_073092810.1"; experiment "COORDINATES: polyA evidence [ECO:0006239]"; gene "Mhc"; model_evidence "Supporting evidence includes similarity to: 45 Proteins"; product "myosin heavy chain, transcript variant X16"; transcript_biotype "mRNA"; exon_number "7";
NW_027332212.1	Gnomon	exon	1137222	1137325	.	-	.	gene_id "Mhc"; transcript_id "XM_073092810.1"; db_xref "GeneID:140757242"; db_xref "GenBank:XM_073092810.1"; experiment "COORDINATES: polyA evidence [ECO:0006239]"; gene "Mhc"; model_evidence "Supporting evidence includes similarity to: 45 Proteins"; product "myosin heavy chain, transcript variant X16"; transcript_biotype "mRNA"; exon_number "8";
NW_027332212.1	Gnomon	exon	1135505	1135642	.	-	.	gene_id "Mhc"; transcript_id "XM_073092810.1"; db_xref "GeneID:140757242"; db_xref "GenBank:XM_073092810.1"; experiment "COORDINATES: polyA evidence [ECO:0006239]"; gene "Mhc"; model_evidence "Supporting evidence includes similarity to: 45 Proteins"; product "myosin heavy chain, transcript variant X16"; transcript_biotype "mRNA"; exon_number "9";
NW_027332212.1	Gnomon	exon	1135053	1135322	.	-	.	gene_id "Mhc"; transcript_id "XM_073092810.1"; db_xref "GeneID:140757242"; db_xref "GenBank:XM_073092810.1"; experiment "COORDINATES: polyA evidence [ECO:0006239]"; gene "Mhc"; model_evidence "Supporting evidence includes similarity to: 45 Proteins"; product "myosin heavy chain, transcript variant X16"; transcript_biotype "mRNA"; exon_number "10";
NW_027332212.1	Gnomon	exon	1133861	1134031	.	-	.	gene_id "Mhc"; transcript_id "XM_073092810.1"; db_xref "GeneID:140757242"; db_xref "GenBank:XM_073092810.1"; experiment "COORDINATES: polyA evidence [ECO:0006239]"; gene "Mhc"; model_evidence "Supporting evidence includes similarity to: 45 Proteins"; product "myosin heavy chain, transcript variant X16"; transcript_biotype "mRNA"; exon_number "11";
NW_027332212.1	Gnomon	exon	1132479	1132658	.	-	.	gene_id "Mhc"; transcript_id "XM_073092810.1"; db_xref "GeneID:140757242"; db_xref "GenBank:XM_073092810.1"; experiment "COORDINATES: polyA evidence [ECO:0006239]"; gene "Mhc"; model_evidence "Supporting evidence includes similarity to: 45 Proteins"; product "myosin heavy chain, transcript variant X16"; transcript_biotype "mRNA"; exon_number "12";
NW_027332212.1	Gnomon	exon	1132025	1132181	.	-	.	gene_id "Mhc"; transcript_id "XM_073092810.1"; db_xref "GeneID:140757242"; db_xref "GenBank:XM_073092810.1"; experiment "COORDINATES: polyA evidence [ECO:0006239]"; gene "Mhc"; model_evidence "Supporting evidence includes similarity to: 45 Proteins"; product "myosin heavy chain, transcript variant X16"; transcript_biotype "mRNA"; exon_number "13";
NW_027332212.1	Gnomon	exon	1131325	1131383	.	-	.	gene_id "Mhc"; transcript_id "XM_073092810.1"; db_xref "GeneID:140757242"; db_xref "GenBank:XM_073092810.1"; experiment "COORDINATES: polyA evidence [ECO:0006239]"; gene "Mhc"; model_evidence "Supporting evidence includes similarity to: 45 Proteins"; product "myosin heavy chain, transcript variant X16"; transcript_biotype "mRNA"; exon_number "14";
NW_027332212.1	Gnomon	exon	1130162	1130249	.	-	.	gene_id "Mhc"; transcript_id "XM_073092810.1"; db_xref "GeneID:140757242"; db_xref "GenBank:XM_073092810.1"; experiment "COORDINATES: polyA evidence [ECO:0006239]"; gene "Mhc"; model_evidence "Supporting evidence includes similarity to: 45 Proteins"; product "myosin heavy chain, transcript variant X16"; transcript_biotype "mRNA"; exon_number "15";
NW_027332212.1	Gnomon	exon	1129569	1129686	.	-	.	gene_id "Mhc"; transcript_id "XM_073092810.1"; db_xref "GeneID:140757242"; db_xref "GenBank:XM_073092810.1"; experiment "COORDINATES: polyA evidence [ECO:0006239]"; gene "Mhc"; model_evidence "Supporting evidence includes similarity to: 45 Proteins"; product "myosin heavy chain, transcript variant X16"; transcript_biotype "mRNA"; exon_number "16";
NW_027332212.1	Gnomon	exon	1128580	1128697	.	-	.	gene_id "Mhc"; transcript_id "XM_073092810.1"; db_xref "GeneID:140757242"; db_xref "GenBank:XM_073092810.1"; experiment "COORDINATES: polyA evidence [ECO:0006239]"; gene "Mhc"; model_evidence "Supporting evidence includes similarity to: 45 Proteins"; product "myosin heavy chain, transcript variant X16"; transcript_biotype "mRNA"; exon_number "17";
NW_027332212.1	Gnomon	exon	1127745	1127881	.	-	.	gene_id "Mhc"; transcript_id "XM_073092810.1"; db_xref "GeneID:140757242"; db_xref "GenBank:XM_073092810.1"; experiment "COORDINATES: polyA evidence [ECO:0006239]"; gene "Mhc"; model_evidence "Supporting evidence includes similarity to: 45 Proteins"; product "myosin heavy chain, transcript variant X16"; transcript_biotype "mRNA"; exon_number "18";
NW_027332212.1	Gnomon	exon	1127497	1127623	.	-	.	gene_id "Mhc"; transcript_id "XM_073092810.1"; db_xref "GeneID:140757242"; db_xref "GenBank:XM_073092810.1"; experiment "COORDINATES: polyA evidence [ECO:0006239]"; gene "Mhc"; model_evidence "Supporting evidence includes similarity to: 45 Proteins"; product "myosin heavy chain, transcript variant X16"; transcript_biotype "mRNA"; exon_number "19";
NW_027332212.1	Gnomon	exon	1126865	1127074	.	-	.	gene_id "Mhc"; transcript_id "XM_073092810.1"; db_xref "GeneID:140757242"; db_xref "GenBank:XM_073092810.1"; experiment "COORDINATES: polyA evidence [ECO:0006239]"; gene "Mhc"; model_evidence "Supporting evidence includes similarity to: 45 Proteins"; product "myosin heavy chain, transcript variant X16"; transcript_biotype "mRNA"; exon_number "20";
NW_027332212.1	Gnomon	exon	1125331	1126217	.	-	.	gene_id "Mhc"; transcript_id "XM_073092810.1"; db_xref "GeneID:140757242"; db_xref "GenBank:XM_073092810.1"; experiment "COORDINATES: polyA evidence [ECO:0006239]"; gene "Mhc"; model_evidence "Supporting evidence includes similarity to: 45 Proteins"; product "myosin heavy chain, transcript variant X16"; transcript_biotype "mRNA"; exon_number "21";
NW_027332212.1	Gnomon	exon	1124747	1124825	.	-	.	gene_id "Mhc"; transcript_id "XM_073092810.1"; db_xref "GeneID:140757242"; db_xref "GenBank:XM_073092810.1"; experiment "COORDINATES: polyA evidence [ECO:0006239]"; gene "Mhc"; model_evidence "Supporting evidence includes similarity to: 45 Proteins"; product "myosin heavy chain, transcript variant X16"; transcript_biotype "mRNA"; exon_number "22";
NW_027332212.1	Gnomon	exon	1123911	1124156	.	-	.	gene_id "Mhc"; transcript_id "XM_073092810.1"; db_xref "GeneID:140757242"; db_xref "GenBank:XM_073092810.1"; experiment "COORDINATES: polyA evidence [ECO:0006239]"; gene "Mhc"; model_evidence "Supporting evidence includes similarity to: 45 Proteins"; product "myosin heavy chain, transcript variant X16"; transcript_biotype "mRNA"; exon_number "23";
NW_027332212.1	Gnomon	exon	1121966	1123801	.	-	.	gene_id "Mhc"; transcript_id "XM_073092810.1"; db_xref "GeneID:140757242"; db_xref "GenBank:XM_073092810.1"; experiment "COORDINATES: polyA evidence [ECO:0006239]"; gene "Mhc"; model_evidence "Supporting evidence includes similarity to: 45 Proteins"; product "myosin heavy chain, transcript variant X16"; transcript_biotype "mRNA"; exon_number "24";
NW_027332212.1	Gnomon	exon	1120335	1120800	.	-	.	gene_id "Mhc"; transcript_id "XM_073092810.1"; db_xref "GeneID:140757242"; db_xref "GenBank:XM_073092810.1"; experiment "COORDINATES: polyA evidence [ECO:0006239]"; gene "Mhc"; model_evidence "Supporting evidence includes similarity to: 45 Proteins"; product "myosin heavy chain, transcript variant X16"; transcript_biotype "mRNA"; exon_number "25";
NW_027332212.1	Gnomon	CDS	1140857	1141075	.	-	0	gene_id "Mhc"; transcript_id "XM_073092810.1"; db_xref "GeneID:140757242"; db_xref "GenBank:XP_072948911.1"; gbkey "CDS"; gene "Mhc"; product "myosin heavy chain, muscle isoform X16"; protein_id "XP_072948911.1"; exon_number "2";
NW_027332212.1	Gnomon	CDS	1140224	1140367	.	-	0	gene_id "Mhc"; transcript_id "XM_073092810.1"; db_xref "GeneID:140757242"; db_xref "GenBank:XP_072948911.1"; gbkey "CDS"; gene "Mhc"; product "myosin heavy chain, muscle isoform X16"; protein_id "XP_072948911.1"; exon_number "3";
NW_027332212.1	Gnomon	CDS	1138539	1138723	.	-	0	gene_id "Mhc"; transcript_id "XM_073092810.1"; db_xref "GeneID:140757242"; db_xref "GenBank:XP_072948911.1"; gbkey "CDS"; gene "Mhc"; product "myosin heavy chain, muscle isoform X16"; protein_id "XP_072948911.1"; exon_number "4";
NW_027332212.1	Gnomon	CDS	1138000	1138195	.	-	1	gene_id "Mhc"; transcript_id "XM_073092810.1"; db_xref "GeneID:140757242"; db_xref "GenBank:XP_072948911.1"; gbkey "CDS"; gene "Mhc"; product "myosin heavy chain, muscle isoform X16"; protein_id "XP_072948911.1"; exon_number "5";
NW_027332212.1	Gnomon	CDS	1137825	1137888	.	-	0	gene_id "Mhc"; transcript_id "XM_073092810.1"; db_xref "GeneID:140757242"; db_xref "GenBank:XP_072948911.1"; gbkey "CDS"; gene "Mhc"; product "myosin heavy chain, muscle isoform X16"; protein_id "XP_072948911.1"; exon_number "6";
NW_027332212.1	Gnomon	CDS	1137641	1137739	.	-	2	gene_id "Mhc"; transcript_id "XM_073092810.1"; db_xref "GeneID:140757242"; db_xref "GenBank:XP_072948911.1"; gbkey "CDS"; gene "Mhc"; product "myosin heavy chain, muscle isoform X16"; protein_id "XP_072948911.1"; exon_number "7";
NW_027332212.1	Gnomon	CDS	1137222	1137325	.	-	2	gene_id "Mhc"; transcript_id "XM_073092810.1"; db_xref "GeneID:140757242"; db_xref "GenBank:XP_072948911.1"; gbkey "CDS"; gene "Mhc"; product "myosin heavy chain, muscle isoform X16"; protein_id "XP_072948911.1"; exon_number "8";
NW_027332212.1	Gnomon	CDS	1135505	1135642	.	-	0	gene_id "Mhc"; transcript_id "XM_073092810.1"; db_xref "GeneID:140757242"; db_xref "GenBank:XP_072948911.1"; gbkey "CDS"; gene "Mhc"; product "myosin heavy chain, muscle isoform X16"; protein_id "XP_072948911.1"; exon_number "9";
NW_027332212.1	Gnomon	CDS	1135053	1135322	.	-	0	gene_id "Mhc"; transcript_id "XM_073092810.1"; db_xref "GeneID:140757242"; db_xref "GenBank:XP_072948911.1"; gbkey "CDS"; gene "Mhc"; product "myosin heavy chain, muscle isoform X16"; protein_id "XP_072948911.1"; exon_number "10";
NW_027332212.1	Gnomon	CDS	1133861	1134031	.	-	0	gene_id "Mhc"; transcript_id "XM_073092810.1"; db_xref "GeneID:140757242"; db_xref "GenBank:XP_072948911.1"; gbkey "CDS"; gene "Mhc"; product "myosin heavy chain, muscle isoform X16"; protein_id "XP_072948911.1"; exon_number "11";
NW_027332212.1	Gnomon	CDS	1132479	1132658	.	-	0	gene_id "Mhc"; transcript_id "XM_073092810.1"; db_xref "GeneID:140757242"; db_xref "GenBank:XP_072948911.1"; gbkey "CDS"; gene "Mhc"; product "myosin heavy chain, muscle isoform X16"; protein_id "XP_072948911.1"; exon_number "12";
NW_027332212.1	Gnomon	CDS	1132025	1132181	.	-	0	gene_id "Mhc"; transcript_id "XM_073092810.1"; db_xref "GeneID:140757242"; db_xref "GenBank:XP_072948911.1"; gbkey "CDS"; gene "Mhc"; product "myosin heavy chain, muscle isoform X16"; protein_id "XP_072948911.1"; exon_number "13";
NW_027332212.1	Gnomon	CDS	1131325	1131383	.	-	2	gene_id "Mhc"; transcript_id "XM_073092810.1"; db_xref "GeneID:140757242"; db_xref "GenBank:XP_072948911.1"; gbkey "CDS"; gene "Mhc"; product "myosin heavy chain, muscle isoform X16"; protein_id "XP_072948911.1"; exon_number "14";
NW_027332212.1	Gnomon	CDS	1130162	1130249	.	-	0	gene_id "Mhc"; transcript_id "XM_073092810.1"; db_xref "GeneID:140757242"; db_xref "GenBank:XP_072948911.1"; gbkey "CDS"; gene "Mhc"; product "myosin heavy chain, muscle isoform X16"; protein_id "XP_072948911.1"; exon_number "15";
NW_027332212.1	Gnomon	CDS	1129569	1129686	.	-	2	gene_id "Mhc"; transcript_id "XM_073092810.1"; db_xref "GeneID:140757242"; db_xref "GenBank:XP_072948911.1"; gbkey "CDS"; gene "Mhc"; product "myosin heavy chain, muscle isoform X16"; protein_id "XP_072948911.1"; exon_number "16";
NW_027332212.1	Gnomon	CDS	1128580	1128697	.	-	1	gene_id "Mhc"; transcript_id "XM_073092810.1"; db_xref "GeneID:140757242"; db_xref "GenBank:XP_072948911.1"; gbkey "CDS"; gene "Mhc"; product "myosin heavy chain, muscle isoform X16"; protein_id "XP_072948911.1"; exon_number "17";
NW_027332212.1	Gnomon	CDS	1127745	1127881	.	-	0	gene_id "Mhc"; transcript_id "XM_073092810.1"; db_xref "GeneID:140757242"; db_xref "GenBank:XP_072948911.1"; gbkey "CDS"; gene "Mhc"; product "myosin heavy chain, muscle isoform X16"; protein_id "XP_072948911.1"; exon_number "18";
NW_027332212.1	Gnomon	CDS	1127497	1127623	.	-	1	gene_id "Mhc"; transcript_id "XM_073092810.1"; db_xref "GeneID:140757242"; db_xref "GenBank:XP_072948911.1"; gbkey "CDS"; gene "Mhc"; product "myosin heavy chain, muscle isoform X16"; protein_id "XP_072948911.1"; exon_number "19";
NW_027332212.1	Gnomon	CDS	1126865	1127074	.	-	0	gene_id "Mhc"; transcript_id "XM_073092810.1"; db_xref "GeneID:140757242"; db_xref "GenBank:XP_072948911.1"; gbkey "CDS"; gene "Mhc"; product "myosin heavy chain, muscle isoform X16"; protein_id "XP_072948911.1"; exon_number "20";
NW_027332212.1	Gnomon	CDS	1125331	1126217	.	-	0	gene_id "Mhc"; transcript_id "XM_073092810.1"; db_xref "GeneID:140757242"; db_xref "GenBank:XP_072948911.1"; gbkey "CDS"; gene "Mhc"; product "myosin heavy chain, muscle isoform X16"; protein_id "XP_072948911.1"; exon_number "21";
NW_027332212.1	Gnomon	CDS	1124747	1124825	.	-	1	gene_id "Mhc"; transcript_id "XM_073092810.1"; db_xref "GeneID:140757242"; db_xref "GenBank:XP_072948911.1"; gbkey "CDS"; gene "Mhc"; product "myosin heavy chain, muscle isoform X16"; protein_id "XP_072948911.1"; exon_number "22";
NW_027332212.1	Gnomon	CDS	1123911	1124156	.	-	0	gene_id "Mhc"; transcript_id "XM_073092810.1"; db_xref "GeneID:140757242"; db_xref "GenBank:XP_072948911.1"; gbkey "CDS"; gene "Mhc"; product "myosin heavy chain, muscle isoform X16"; protein_id "XP_072948911.1"; exon_number "23";
NW_027332212.1	Gnomon	CDS	1121966	1123801	.	-	0	gene_id "Mhc"; transcript_id "XM_073092810.1"; db_xref "GeneID:140757242"; db_xref "GenBank:XP_072948911.1"; gbkey "CDS"; gene "Mhc"; product "myosin heavy chain, muscle isoform X16"; protein_id "XP_072948911.1"; exon_number "24";
NW_027332212.1	Gnomon	CDS	1120726	1120800	.	-	0	gene_id "Mhc"; transcript_id "XM_073092810.1"; db_xref "GeneID:140757242"; db_xref "GenBank:XP_072948911.1"; gbkey "CDS"; gene "Mhc"; product "myosin heavy chain, muscle isoform X16"; protein_id "XP_072948911.1"; exon_number "25";
NW_027332212.1	Gnomon	start_codon	1141073	1141075	.	-	0	gene_id "Mhc"; transcript_id "XM_073092810.1"; db_xref "GeneID:140757242"; db_xref "GenBank:XP_072948911.1"; gbkey "CDS"; gene "Mhc"; product "myosin heavy chain, muscle isoform X16"; protein_id "XP_072948911.1"; exon_number "2";
NW_027332212.1	Gnomon	stop_codon	1120723	1120725	.	-	0	gene_id "Mhc"; transcript_id "XM_073092810.1"; db_xref "GeneID:140757242"; db_xref "GenBank:XP_072948911.1"; gbkey "CDS"; gene "Mhc"; product "myosin heavy chain, muscle isoform X16"; protein_id "XP_072948911.1"; exon_number "25";
NW_027332212.1	Gnomon	transcript	1120335	1142037	.	-	.	gene_id "Mhc"; transcript_id "XM_073092828.1"; db_xref "GeneID:140757242"; db_xref "GenBank:XM_073092828.1"; experiment "COORDINATES: polyA evidence [ECO:0006239]"; gbkey "mRNA"; gene "Mhc"; model_evidence "Supporting evidence includes similarity to: 50 Proteins"; product "myosin heavy chain, transcript variant X33"; transcript_biotype "mRNA";
NW_027332212.1	Gnomon	exon	1141927	1142037	.	-	.	gene_id "Mhc"; transcript_id "XM_073092828.1"; db_xref "GeneID:140757242"; db_xref "GenBank:XM_073092828.1"; experiment "COORDINATES: polyA evidence [ECO:0006239]"; gene "Mhc"; model_evidence "Supporting evidence includes similarity to: 50 Proteins"; product "myosin heavy chain, transcript variant X33"; transcript_biotype "mRNA"; exon_number "1";
NW_027332212.1	Gnomon	exon	1140857	1141138	.	-	.	gene_id "Mhc"; transcript_id "XM_073092828.1"; db_xref "GeneID:140757242"; db_xref "GenBank:XM_073092828.1"; experiment "COORDINATES: polyA evidence [ECO:0006239]"; gene "Mhc"; model_evidence "Supporting evidence includes similarity to: 50 Proteins"; product "myosin heavy chain, transcript variant X33"; transcript_biotype "mRNA"; exon_number "2";
NW_027332212.1	Gnomon	exon	1140224	1140367	.	-	.	gene_id "Mhc"; transcript_id "XM_073092828.1"; db_xref "GeneID:140757242"; db_xref "GenBank:XM_073092828.1"; experiment "COORDINATES: polyA evidence [ECO:0006239]"; gene "Mhc"; model_evidence "Supporting evidence includes similarity to: 50 Proteins"; product "myosin heavy chain, transcript variant X33"; transcript_biotype "mRNA"; exon_number "3";
NW_027332212.1	Gnomon	exon	1138539	1138723	.	-	.	gene_id "Mhc"; transcript_id "XM_073092828.1"; db_xref "GeneID:140757242"; db_xref "GenBank:XM_073092828.1"; experiment "COORDINATES: polyA evidence [ECO:0006239]"; gene "Mhc"; model_evidence "Supporting evidence includes similarity to: 50 Proteins"; product "myosin heavy chain, transcript variant X33"; transcript_biotype "mRNA"; exon_number "4";
NW_027332212.1	Gnomon	exon	1138000	1138195	.	-	.	gene_id "Mhc"; transcript_id "XM_073092828.1"; db_xref "GeneID:140757242"; db_xref "GenBank:XM_073092828.1"; experiment "COORDINATES: polyA evidence [ECO:0006239]"; gene "Mhc"; model_evidence "Supporting evidence includes similarity to: 50 Proteins"; product "myosin heavy chain, transcript variant X33"; transcript_biotype "mRNA"; exon_number "5";
NW_027332212.1	Gnomon	exon	1137825	1137888	.	-	.	gene_id "Mhc"; transcript_id "XM_073092828.1"; db_xref "GeneID:140757242"; db_xref "GenBank:XM_073092828.1"; experiment "COORDINATES: polyA evidence [ECO:0006239]"; gene "Mhc"; model_evidence "Supporting evidence includes similarity to: 50 Proteins"; product "myosin heavy chain, transcript variant X33"; transcript_biotype "mRNA"; exon_number "6";
NW_027332212.1	Gnomon	exon	1137641	1137739	.	-	.	gene_id "Mhc"; transcript_id "XM_073092828.1"; db_xref "GeneID:140757242"; db_xref "GenBank:XM_073092828.1"; experiment "COORDINATES: polyA evidence [ECO:0006239]"; gene "Mhc"; model_evidence "Supporting evidence includes similarity to: 50 Proteins"; product "myosin heavy chain, transcript variant X33"; transcript_biotype "mRNA"; exon_number "7";
NW_027332212.1	Gnomon	exon	1137222	1137325	.	-	.	gene_id "Mhc"; transcript_id "XM_073092828.1"; db_xref "GeneID:140757242"; db_xref "GenBank:XM_073092828.1"; experiment "COORDINATES: polyA evidence [ECO:0006239]"; gene "Mhc"; model_evidence "Supporting evidence includes similarity to: 50 Proteins"; product "myosin heavy chain, transcript variant X33"; transcript_biotype "mRNA"; exon_number "8";
NW_027332212.1	Gnomon	exon	1135505	1135642	.	-	.	gene_id "Mhc"; transcript_id "XM_073092828.1"; db_xref "GeneID:140757242"; db_xref "GenBank:XM_073092828.1"; experiment "COORDINATES: polyA evidence [ECO:0006239]"; gene "Mhc"; model_evidence "Supporting evidence includes similarity to: 50 Proteins"; product "myosin heavy chain, transcript variant X33"; transcript_biotype "mRNA"; exon_number "9";
NW_027332212.1	Gnomon	exon	1135053	1135322	.	-	.	gene_id "Mhc"; transcript_id "XM_073092828.1"; db_xref "GeneID:140757242"; db_xref "GenBank:XM_073092828.1"; experiment "COORDINATES: polyA evidence [ECO:0006239]"; gene "Mhc"; model_evidence "Supporting evidence includes similarity to: 50 Proteins"; product "myosin heavy chain, transcript variant X33"; transcript_biotype "mRNA"; exon_number "10";
NW_027332212.1	Gnomon	exon	1134245	1134415	.	-	.	gene_id "Mhc"; transcript_id "XM_073092828.1"; db_xref "GeneID:140757242"; db_xref "GenBank:XM_073092828.1"; experiment "COORDINATES: polyA evidence [ECO:0006239]"; gene "Mhc"; model_evidence "Supporting evidence includes similarity to: 50 Proteins"; product "myosin heavy chain, transcript variant X33"; transcript_biotype "mRNA"; exon_number "11";
NW_027332212.1	Gnomon	exon	1132479	1132658	.	-	.	gene_id "Mhc"; transcript_id "XM_073092828.1"; db_xref "GeneID:140757242"; db_xref "GenBank:XM_073092828.1"; experiment "COORDINATES: polyA evidence [ECO:0006239]"; gene "Mhc"; model_evidence "Supporting evidence includes similarity to: 50 Proteins"; product "myosin heavy chain, transcript variant X33"; transcript_biotype "mRNA"; exon_number "12";
NW_027332212.1	Gnomon	exon	1132025	1132181	.	-	.	gene_id "Mhc"; transcript_id "XM_073092828.1"; db_xref "GeneID:140757242"; db_xref "GenBank:XM_073092828.1"; experiment "COORDINATES: polyA evidence [ECO:0006239]"; gene "Mhc"; model_evidence "Supporting evidence includes similarity to: 50 Proteins"; product "myosin heavy chain, transcript variant X33"; transcript_biotype "mRNA"; exon_number "13";
NW_027332212.1	Gnomon	exon	1130869	1130921	.	-	.	gene_id "Mhc"; transcript_id "XM_073092828.1"; db_xref "GeneID:140757242"; db_xref "GenBank:XM_073092828.1"; experiment "COORDINATES: polyA evidence [ECO:0006239]"; gene "Mhc"; model_evidence "Supporting evidence includes similarity to: 50 Proteins"; product "myosin heavy chain, transcript variant X33"; transcript_biotype "mRNA"; exon_number "14";
NW_027332212.1	Gnomon	exon	1130162	1130249	.	-	.	gene_id "Mhc"; transcript_id "XM_073092828.1"; db_xref "GeneID:140757242"; db_xref "GenBank:XM_073092828.1"; experiment "COORDINATES: polyA evidence [ECO:0006239]"; gene "Mhc"; model_evidence "Supporting evidence includes similarity to: 50 Proteins"; product "myosin heavy chain, transcript variant X33"; transcript_biotype "mRNA"; exon_number "15";
NW_027332212.1	Gnomon	exon	1129569	1129686	.	-	.	gene_id "Mhc"; transcript_id "XM_073092828.1"; db_xref "GeneID:140757242"; db_xref "GenBank:XM_073092828.1"; experiment "COORDINATES: polyA evidence [ECO:0006239]"; gene "Mhc"; model_evidence "Supporting evidence includes similarity to: 50 Proteins"; product "myosin heavy chain, transcript variant X33"; transcript_biotype "mRNA"; exon_number "16";
NW_027332212.1	Gnomon	exon	1128580	1128697	.	-	.	gene_id "Mhc"; transcript_id "XM_073092828.1"; db_xref "GeneID:140757242"; db_xref "GenBank:XM_073092828.1"; experiment "COORDINATES: polyA evidence [ECO:0006239]"; gene "Mhc"; model_evidence "Supporting evidence includes similarity to: 50 Proteins"; product "myosin heavy chain, transcript variant X33"; transcript_biotype "mRNA"; exon_number "17";
NW_027332212.1	Gnomon	exon	1127745	1127881	.	-	.	gene_id "Mhc"; transcript_id "XM_073092828.1"; db_xref "GeneID:140757242"; db_xref "GenBank:XM_073092828.1"; experiment "COORDINATES: polyA evidence [ECO:0006239]"; gene "Mhc"; model_evidence "Supporting evidence includes similarity to: 50 Proteins"; product "myosin heavy chain, transcript variant X33"; transcript_biotype "mRNA"; exon_number "18";
NW_027332212.1	Gnomon	exon	1127497	1127623	.	-	.	gene_id "Mhc"; transcript_id "XM_073092828.1"; db_xref "GeneID:140757242"; db_xref "GenBank:XM_073092828.1"; experiment "COORDINATES: polyA evidence [ECO:0006239]"; gene "Mhc"; model_evidence "Supporting evidence includes similarity to: 50 Proteins"; product "myosin heavy chain, transcript variant X33"; transcript_biotype "mRNA"; exon_number "19";
NW_027332212.1	Gnomon	exon	1126865	1127074	.	-	.	gene_id "Mhc"; transcript_id "XM_073092828.1"; db_xref "GeneID:140757242"; db_xref "GenBank:XM_073092828.1"; experiment "COORDINATES: polyA evidence [ECO:0006239]"; gene "Mhc"; model_evidence "Supporting evidence includes similarity to: 50 Proteins"; product "myosin heavy chain, transcript variant X33"; transcript_biotype "mRNA"; exon_number "20";
NW_027332212.1	Gnomon	exon	1125331	1126217	.	-	.	gene_id "Mhc"; transcript_id "XM_073092828.1"; db_xref "GeneID:140757242"; db_xref "GenBank:XM_073092828.1"; experiment "COORDINATES: polyA evidence [ECO:0006239]"; gene "Mhc"; model_evidence "Supporting evidence includes similarity to: 50 Proteins"; product "myosin heavy chain, transcript variant X33"; transcript_biotype "mRNA"; exon_number "21";
NW_027332212.1	Gnomon	exon	1124747	1124825	.	-	.	gene_id "Mhc"; transcript_id "XM_073092828.1"; db_xref "GeneID:140757242"; db_xref "GenBank:XM_073092828.1"; experiment "COORDINATES: polyA evidence [ECO:0006239]"; gene "Mhc"; model_evidence "Supporting evidence includes similarity to: 50 Proteins"; product "myosin heavy chain, transcript variant X33"; transcript_biotype "mRNA"; exon_number "22";
NW_027332212.1	Gnomon	exon	1123911	1124156	.	-	.	gene_id "Mhc"; transcript_id "XM_073092828.1"; db_xref "GeneID:140757242"; db_xref "GenBank:XM_073092828.1"; experiment "COORDINATES: polyA evidence [ECO:0006239]"; gene "Mhc"; model_evidence "Supporting evidence includes similarity to: 50 Proteins"; product "myosin heavy chain, transcript variant X33"; transcript_biotype "mRNA"; exon_number "23";
NW_027332212.1	Gnomon	exon	1121966	1123801	.	-	.	gene_id "Mhc"; transcript_id "XM_073092828.1"; db_xref "GeneID:140757242"; db_xref "GenBank:XM_073092828.1"; experiment "COORDINATES: polyA evidence [ECO:0006239]"; gene "Mhc"; model_evidence "Supporting evidence includes similarity to: 50 Proteins"; product "myosin heavy chain, transcript variant X33"; transcript_biotype "mRNA"; exon_number "24";
NW_027332212.1	Gnomon	exon	1120335	1120800	.	-	.	gene_id "Mhc"; transcript_id "XM_073092828.1"; db_xref "GeneID:140757242"; db_xref "GenBank:XM_073092828.1"; experiment "COORDINATES: polyA evidence [ECO:0006239]"; gene "Mhc"; model_evidence "Supporting evidence includes similarity to: 50 Proteins"; product "myosin heavy chain, transcript variant X33"; transcript_biotype "mRNA"; exon_number "25";
NW_027332212.1	Gnomon	CDS	1140857	1141075	.	-	0	gene_id "Mhc"; transcript_id "XM_073092828.1"; db_xref "GeneID:140757242"; db_xref "GenBank:XP_072948929.1"; gbkey "CDS"; gene "Mhc"; product "myosin heavy chain, muscle isoform X33"; protein_id "XP_072948929.1"; exon_number "2";
NW_027332212.1	Gnomon	CDS	1140224	1140367	.	-	0	gene_id "Mhc"; transcript_id "XM_073092828.1"; db_xref "GeneID:140757242"; db_xref "GenBank:XP_072948929.1"; gbkey "CDS"; gene "Mhc"; product "myosin heavy chain, muscle isoform X33"; protein_id "XP_072948929.1"; exon_number "3";
NW_027332212.1	Gnomon	CDS	1138539	1138723	.	-	0	gene_id "Mhc"; transcript_id "XM_073092828.1"; db_xref "GeneID:140757242"; db_xref "GenBank:XP_072948929.1"; gbkey "CDS"; gene "Mhc"; product "myosin heavy chain, muscle isoform X33"; protein_id "XP_072948929.1"; exon_number "4";
NW_027332212.1	Gnomon	CDS	1138000	1138195	.	-	1	gene_id "Mhc"; transcript_id "XM_073092828.1"; db_xref "GeneID:140757242"; db_xref "GenBank:XP_072948929.1"; gbkey "CDS"; gene "Mhc"; product "myosin heavy chain, muscle isoform X33"; protein_id "XP_072948929.1"; exon_number "5";
NW_027332212.1	Gnomon	CDS	1137825	1137888	.	-	0	gene_id "Mhc"; transcript_id "XM_073092828.1"; db_xref "GeneID:140757242"; db_xref "GenBank:XP_072948929.1"; gbkey "CDS"; gene "Mhc"; product "myosin heavy chain, muscle isoform X33"; protein_id "XP_072948929.1"; exon_number "6";
NW_027332212.1	Gnomon	CDS	1137641	1137739	.	-	2	gene_id "Mhc"; transcript_id "XM_073092828.1"; db_xref "GeneID:140757242"; db_xref "GenBank:XP_072948929.1"; gbkey "CDS"; gene "Mhc"; product "myosin heavy chain, muscle isoform X33"; protein_id "XP_072948929.1"; exon_number "7";
NW_027332212.1	Gnomon	CDS	1137222	1137325	.	-	2	gene_id "Mhc"; transcript_id "XM_073092828.1"; db_xref "GeneID:140757242"; db_xref "GenBank:XP_072948929.1"; gbkey "CDS"; gene "Mhc"; product "myosin heavy chain, muscle isoform X33"; protein_id "XP_072948929.1"; exon_number "8";
NW_027332212.1	Gnomon	CDS	1135505	1135642	.	-	0	gene_id "Mhc"; transcript_id "XM_073092828.1"; db_xref "GeneID:140757242"; db_xref "GenBank:XP_072948929.1"; gbkey "CDS"; gene "Mhc"; product "myosin heavy chain, muscle isoform X33"; protein_id "XP_072948929.1"; exon_number "9";
NW_027332212.1	Gnomon	CDS	1135053	1135322	.	-	0	gene_id "Mhc"; transcript_id "XM_073092828.1"; db_xref "GeneID:140757242"; db_xref "GenBank:XP_072948929.1"; gbkey "CDS"; gene "Mhc"; product "myosin heavy chain, muscle isoform X33"; protein_id "XP_072948929.1"; exon_number "10";
NW_027332212.1	Gnomon	CDS	1134245	1134415	.	-	0	gene_id "Mhc"; transcript_id "XM_073092828.1"; db_xref "GeneID:140757242"; db_xref "GenBank:XP_072948929.1"; gbkey "CDS"; gene "Mhc"; product "myosin heavy chain, muscle isoform X33"; protein_id "XP_072948929.1"; exon_number "11";
NW_027332212.1	Gnomon	CDS	1132479	1132658	.	-	0	gene_id "Mhc"; transcript_id "XM_073092828.1"; db_xref "GeneID:140757242"; db_xref "GenBank:XP_072948929.1"; gbkey "CDS"; gene "Mhc"; product "myosin heavy chain, muscle isoform X33"; protein_id "XP_072948929.1"; exon_number "12";
NW_027332212.1	Gnomon	CDS	1132025	1132181	.	-	0	gene_id "Mhc"; transcript_id "XM_073092828.1"; db_xref "GeneID:140757242"; db_xref "GenBank:XP_072948929.1"; gbkey "CDS"; gene "Mhc"; product "myosin heavy chain, muscle isoform X33"; protein_id "XP_072948929.1"; exon_number "13";
NW_027332212.1	Gnomon	CDS	1130869	1130921	.	-	2	gene_id "Mhc"; transcript_id "XM_073092828.1"; db_xref "GeneID:140757242"; db_xref "GenBank:XP_072948929.1"; gbkey "CDS"; gene "Mhc"; product "myosin heavy chain, muscle isoform X33"; protein_id "XP_072948929.1"; exon_number "14";
NW_027332212.1	Gnomon	CDS	1130162	1130249	.	-	0	gene_id "Mhc"; transcript_id "XM_073092828.1"; db_xref "GeneID:140757242"; db_xref "GenBank:XP_072948929.1"; gbkey "CDS"; gene "Mhc"; product "myosin heavy chain, muscle isoform X33"; protein_id "XP_072948929.1"; exon_number "15";
NW_027332212.1	Gnomon	CDS	1129569	1129686	.	-	2	gene_id "Mhc"; transcript_id "XM_073092828.1"; db_xref "GeneID:140757242"; db_xref "GenBank:XP_072948929.1"; gbkey "CDS"; gene "Mhc"; product "myosin heavy chain, muscle isoform X33"; protein_id "XP_072948929.1"; exon_number "16";
NW_027332212.1	Gnomon	CDS	1128580	1128697	.	-	1	gene_id "Mhc"; transcript_id "XM_073092828.1"; db_xref "GeneID:140757242"; db_xref "GenBank:XP_072948929.1"; gbkey "CDS"; gene "Mhc"; product "myosin heavy chain, muscle isoform X33"; protein_id "XP_072948929.1"; exon_number "17";
NW_027332212.1	Gnomon	CDS	1127745	1127881	.	-	0	gene_id "Mhc"; transcript_id "XM_073092828.1"; db_xref "GeneID:140757242"; db_xref "GenBank:XP_072948929.1"; gbkey "CDS"; gene "Mhc"; product "myosin heavy chain, muscle isoform X33"; protein_id "XP_072948929.1"; exon_number "18";
NW_027332212.1	Gnomon	CDS	1127497	1127623	.	-	1	gene_id "Mhc"; transcript_id "XM_073092828.1"; db_xref "GeneID:140757242"; db_xref "GenBank:XP_072948929.1"; gbkey "CDS"; gene "Mhc"; product "myosin heavy chain, muscle isoform X33"; protein_id "XP_072948929.1"; exon_number "19";
NW_027332212.1	Gnomon	CDS	1126865	1127074	.	-	0	gene_id "Mhc"; transcript_id "XM_073092828.1"; db_xref "GeneID:140757242"; db_xref "GenBank:XP_072948929.1"; gbkey "CDS"; gene "Mhc"; product "myosin heavy chain, muscle isoform X33"; protein_id "XP_072948929.1"; exon_number "20";
NW_027332212.1	Gnomon	CDS	1125331	1126217	.	-	0	gene_id "Mhc"; transcript_id "XM_073092828.1"; db_xref "GeneID:140757242"; db_xref "GenBank:XP_072948929.1"; gbkey "CDS"; gene "Mhc"; product "myosin heavy chain, muscle isoform X33"; protein_id "XP_072948929.1"; exon_number "21";
NW_027332212.1	Gnomon	CDS	1124747	1124825	.	-	1	gene_id "Mhc"; transcript_id "XM_073092828.1"; db_xref "GeneID:140757242"; db_xref "GenBank:XP_072948929.1"; gbkey "CDS"; gene "Mhc"; product "myosin heavy chain, muscle isoform X33"; protein_id "XP_072948929.1"; exon_number "22";
NW_027332212.1	Gnomon	CDS	1123911	1124156	.	-	0	gene_id "Mhc"; transcript_id "XM_073092828.1"; db_xref "GeneID:140757242"; db_xref "GenBank:XP_072948929.1"; gbkey "CDS"; gene "Mhc"; product "myosin heavy chain, muscle isoform X33"; protein_id "XP_072948929.1"; exon_number "23";
NW_027332212.1	Gnomon	CDS	1121966	1123801	.	-	0	gene_id "Mhc"; transcript_id "XM_073092828.1"; db_xref "GeneID:140757242"; db_xref "GenBank:XP_072948929.1"; gbkey "CDS"; gene "Mhc"; product "myosin heavy chain, muscle isoform X33"; protein_id "XP_072948929.1"; exon_number "24";
NW_027332212.1	Gnomon	CDS	1120726	1120800	.	-	0	gene_id "Mhc"; transcript_id "XM_073092828.1"; db_xref "GeneID:140757242"; db_xref "GenBank:XP_072948929.1"; gbkey "CDS"; gene "Mhc"; product "myosin heavy chain, muscle isoform X33"; protein_id "XP_072948929.1"; exon_number "25";
NW_027332212.1	Gnomon	start_codon	1141073	1141075	.	-	0	gene_id "Mhc"; transcript_id "XM_073092828.1"; db_xref "GeneID:140757242"; db_xref "GenBank:XP_072948929.1"; gbkey "CDS"; gene "Mhc"; product "myosin heavy chain, muscle isoform X33"; protein_id "XP_072948929.1"; exon_number "2";
NW_027332212.1	Gnomon	stop_codon	1120723	1120725	.	-	0	gene_id "Mhc"; transcript_id "XM_073092828.1"; db_xref "GeneID:140757242"; db_xref "GenBank:XP_072948929.1"; gbkey "CDS"; gene "Mhc"; product "myosin heavy chain, muscle isoform X33"; protein_id "XP_072948929.1"; exon_number "25";
NW_027332212.1	Gnomon	transcript	1120335	1142037	.	-	.	gene_id "Mhc"; transcript_id "XM_073092811.1"; db_xref "GeneID:140757242"; db_xref "GenBank:XM_073092811.1"; experiment "COORDINATES: polyA evidence [ECO:0006239]"; gbkey "mRNA"; gene "Mhc"; model_evidence "Supporting evidence includes similarity to: 44 Proteins"; product "myosin heavy chain, transcript variant X17"; transcript_biotype "mRNA";
NW_027332212.1	Gnomon	exon	1141927	1142037	.	-	.	gene_id "Mhc"; transcript_id "XM_073092811.1"; db_xref "GeneID:140757242"; db_xref "GenBank:XM_073092811.1"; experiment "COORDINATES: polyA evidence [ECO:0006239]"; gene "Mhc"; model_evidence "Supporting evidence includes similarity to: 44 Proteins"; product "myosin heavy chain, transcript variant X17"; transcript_biotype "mRNA"; exon_number "1";
NW_027332212.1	Gnomon	exon	1140857	1141138	.	-	.	gene_id "Mhc"; transcript_id "XM_073092811.1"; db_xref "GeneID:140757242"; db_xref "GenBank:XM_073092811.1"; experiment "COORDINATES: polyA evidence [ECO:0006239]"; gene "Mhc"; model_evidence "Supporting evidence includes similarity to: 44 Proteins"; product "myosin heavy chain, transcript variant X17"; transcript_biotype "mRNA"; exon_number "2";
NW_027332212.1	Gnomon	exon	1140224	1140367	.	-	.	gene_id "Mhc"; transcript_id "XM_073092811.1"; db_xref "GeneID:140757242"; db_xref "GenBank:XM_073092811.1"; experiment "COORDINATES: polyA evidence [ECO:0006239]"; gene "Mhc"; model_evidence "Supporting evidence includes similarity to: 44 Proteins"; product "myosin heavy chain, transcript variant X17"; transcript_biotype "mRNA"; exon_number "3";
NW_027332212.1	Gnomon	exon	1138539	1138723	.	-	.	gene_id "Mhc"; transcript_id "XM_073092811.1"; db_xref "GeneID:140757242"; db_xref "GenBank:XM_073092811.1"; experiment "COORDINATES: polyA evidence [ECO:0006239]"; gene "Mhc"; model_evidence "Supporting evidence includes similarity to: 44 Proteins"; product "myosin heavy chain, transcript variant X17"; transcript_biotype "mRNA"; exon_number "4";
NW_027332212.1	Gnomon	exon	1138000	1138195	.	-	.	gene_id "Mhc"; transcript_id "XM_073092811.1"; db_xref "GeneID:140757242"; db_xref "GenBank:XM_073092811.1"; experiment "COORDINATES: polyA evidence [ECO:0006239]"; gene "Mhc"; model_evidence "Supporting evidence includes similarity to: 44 Proteins"; product "myosin heavy chain, transcript variant X17"; transcript_biotype "mRNA"; exon_number "5";
NW_027332212.1	Gnomon	exon	1137825	1137888	.	-	.	gene_id "Mhc"; transcript_id "XM_073092811.1"; db_xref "GeneID:140757242"; db_xref "GenBank:XM_073092811.1"; experiment "COORDINATES: polyA evidence [ECO:0006239]"; gene "Mhc"; model_evidence "Supporting evidence includes similarity to: 44 Proteins"; product "myosin heavy chain, transcript variant X17"; transcript_biotype "mRNA"; exon_number "6";
NW_027332212.1	Gnomon	exon	1137641	1137739	.	-	.	gene_id "Mhc"; transcript_id "XM_073092811.1"; db_xref "GeneID:140757242"; db_xref "GenBank:XM_073092811.1"; experiment "COORDINATES: polyA evidence [ECO:0006239]"; gene "Mhc"; model_evidence "Supporting evidence includes similarity to: 44 Proteins"; product "myosin heavy chain, transcript variant X17"; transcript_biotype "mRNA"; exon_number "7";
NW_027332212.1	Gnomon	exon	1137222	1137325	.	-	.	gene_id "Mhc"; transcript_id "XM_073092811.1"; db_xref "GeneID:140757242"; db_xref "GenBank:XM_073092811.1"; experiment "COORDINATES: polyA evidence [ECO:0006239]"; gene "Mhc"; model_evidence "Supporting evidence includes similarity to: 44 Proteins"; product "myosin heavy chain, transcript variant X17"; transcript_biotype "mRNA"; exon_number "8";
NW_027332212.1	Gnomon	exon	1135505	1135642	.	-	.	gene_id "Mhc"; transcript_id "XM_073092811.1"; db_xref "GeneID:140757242"; db_xref "GenBank:XM_073092811.1"; experiment "COORDINATES: polyA evidence [ECO:0006239]"; gene "Mhc"; model_evidence "Supporting evidence includes similarity to: 44 Proteins"; product "myosin heavy chain, transcript variant X17"; transcript_biotype "mRNA"; exon_number "9";
NW_027332212.1	Gnomon	exon	1135053	1135322	.	-	.	gene_id "Mhc"; transcript_id "XM_073092811.1"; db_xref "GeneID:140757242"; db_xref "GenBank:XM_073092811.1"; experiment "COORDINATES: polyA evidence [ECO:0006239]"; gene "Mhc"; model_evidence "Supporting evidence includes similarity to: 44 Proteins"; product "myosin heavy chain, transcript variant X17"; transcript_biotype "mRNA"; exon_number "10";
NW_027332212.1	Gnomon	exon	1134245	1134415	.	-	.	gene_id "Mhc"; transcript_id "XM_073092811.1"; db_xref "GeneID:140757242"; db_xref "GenBank:XM_073092811.1"; experiment "COORDINATES: polyA evidence [ECO:0006239]"; gene "Mhc"; model_evidence "Supporting evidence includes similarity to: 44 Proteins"; product "myosin heavy chain, transcript variant X17"; transcript_biotype "mRNA"; exon_number "11";
NW_027332212.1	Gnomon	exon	1132479	1132658	.	-	.	gene_id "Mhc"; transcript_id "XM_073092811.1"; db_xref "GeneID:140757242"; db_xref "GenBank:XM_073092811.1"; experiment "COORDINATES: polyA evidence [ECO:0006239]"; gene "Mhc"; model_evidence "Supporting evidence includes similarity to: 44 Proteins"; product "myosin heavy chain, transcript variant X17"; transcript_biotype "mRNA"; exon_number "12";
NW_027332212.1	Gnomon	exon	1132025	1132181	.	-	.	gene_id "Mhc"; transcript_id "XM_073092811.1"; db_xref "GeneID:140757242"; db_xref "GenBank:XM_073092811.1"; experiment "COORDINATES: polyA evidence [ECO:0006239]"; gene "Mhc"; model_evidence "Supporting evidence includes similarity to: 44 Proteins"; product "myosin heavy chain, transcript variant X17"; transcript_biotype "mRNA"; exon_number "13";
NW_027332212.1	Gnomon	exon	1131325	1131383	.	-	.	gene_id "Mhc"; transcript_id "XM_073092811.1"; db_xref "GeneID:140757242"; db_xref "GenBank:XM_073092811.1"; experiment "COORDINATES: polyA evidence [ECO:0006239]"; gene "Mhc"; model_evidence "Supporting evidence includes similarity to: 44 Proteins"; product "myosin heavy chain, transcript variant X17"; transcript_biotype "mRNA"; exon_number "14";
NW_027332212.1	Gnomon	exon	1130162	1130249	.	-	.	gene_id "Mhc"; transcript_id "XM_073092811.1"; db_xref "GeneID:140757242"; db_xref "GenBank:XM_073092811.1"; experiment "COORDINATES: polyA evidence [ECO:0006239]"; gene "Mhc"; model_evidence "Supporting evidence includes similarity to: 44 Proteins"; product "myosin heavy chain, transcript variant X17"; transcript_biotype "mRNA"; exon_number "15";
NW_027332212.1	Gnomon	exon	1129569	1129686	.	-	.	gene_id "Mhc"; transcript_id "XM_073092811.1"; db_xref "GeneID:140757242"; db_xref "GenBank:XM_073092811.1"; experiment "COORDINATES: polyA evidence [ECO:0006239]"; gene "Mhc"; model_evidence "Supporting evidence includes similarity to: 44 Proteins"; product "myosin heavy chain, transcript variant X17"; transcript_biotype "mRNA"; exon_number "16";
NW_027332212.1	Gnomon	exon	1128580	1128697	.	-	.	gene_id "Mhc"; transcript_id "XM_073092811.1"; db_xref "GeneID:140757242"; db_xref "GenBank:XM_073092811.1"; experiment "COORDINATES: polyA evidence [ECO:0006239]"; gene "Mhc"; model_evidence "Supporting evidence includes similarity to: 44 Proteins"; product "myosin heavy chain, transcript variant X17"; transcript_biotype "mRNA"; exon_number "17";
NW_027332212.1	Gnomon	exon	1127745	1127881	.	-	.	gene_id "Mhc"; transcript_id "XM_073092811.1"; db_xref "GeneID:140757242"; db_xref "GenBank:XM_073092811.1"; experiment "COORDINATES: polyA evidence [ECO:0006239]"; gene "Mhc"; model_evidence "Supporting evidence includes similarity to: 44 Proteins"; product "myosin heavy chain, transcript variant X17"; transcript_biotype "mRNA"; exon_number "18";
NW_027332212.1	Gnomon	exon	1127497	1127623	.	-	.	gene_id "Mhc"; transcript_id "XM_073092811.1"; db_xref "GeneID:140757242"; db_xref "GenBank:XM_073092811.1"; experiment "COORDINATES: polyA evidence [ECO:0006239]"; gene "Mhc"; model_evidence "Supporting evidence includes similarity to: 44 Proteins"; product "myosin heavy chain, transcript variant X17"; transcript_biotype "mRNA"; exon_number "19";
NW_027332212.1	Gnomon	exon	1126865	1127074	.	-	.	gene_id "Mhc"; transcript_id "XM_073092811.1"; db_xref "GeneID:140757242"; db_xref "GenBank:XM_073092811.1"; experiment "COORDINATES: polyA evidence [ECO:0006239]"; gene "Mhc"; model_evidence "Supporting evidence includes similarity to: 44 Proteins"; product "myosin heavy chain, transcript variant X17"; transcript_biotype "mRNA"; exon_number "20";
NW_027332212.1	Gnomon	exon	1125331	1126217	.	-	.	gene_id "Mhc"; transcript_id "XM_073092811.1"; db_xref "GeneID:140757242"; db_xref "GenBank:XM_073092811.1"; experiment "COORDINATES: polyA evidence [ECO:0006239]"; gene "Mhc"; model_evidence "Supporting evidence includes similarity to: 44 Proteins"; product "myosin heavy chain, transcript variant X17"; transcript_biotype "mRNA"; exon_number "21";
NW_027332212.1	Gnomon	exon	1124747	1124825	.	-	.	gene_id "Mhc"; transcript_id "XM_073092811.1"; db_xref "GeneID:140757242"; db_xref "GenBank:XM_073092811.1"; experiment "COORDINATES: polyA evidence [ECO:0006239]"; gene "Mhc"; model_evidence "Supporting evidence includes similarity to: 44 Proteins"; product "myosin heavy chain, transcript variant X17"; transcript_biotype "mRNA"; exon_number "22";
NW_027332212.1	Gnomon	exon	1123911	1124156	.	-	.	gene_id "Mhc"; transcript_id "XM_073092811.1"; db_xref "GeneID:140757242"; db_xref "GenBank:XM_073092811.1"; experiment "COORDINATES: polyA evidence [ECO:0006239]"; gene "Mhc"; model_evidence "Supporting evidence includes similarity to: 44 Proteins"; product "myosin heavy chain, transcript variant X17"; transcript_biotype "mRNA"; exon_number "23";
NW_027332212.1	Gnomon	exon	1121966	1123801	.	-	.	gene_id "Mhc"; transcript_id "XM_073092811.1"; db_xref "GeneID:140757242"; db_xref "GenBank:XM_073092811.1"; experiment "COORDINATES: polyA evidence [ECO:0006239]"; gene "Mhc"; model_evidence "Supporting evidence includes similarity to: 44 Proteins"; product "myosin heavy chain, transcript variant X17"; transcript_biotype "mRNA"; exon_number "24";
NW_027332212.1	Gnomon	exon	1120335	1120800	.	-	.	gene_id "Mhc"; transcript_id "XM_073092811.1"; db_xref "GeneID:140757242"; db_xref "GenBank:XM_073092811.1"; experiment "COORDINATES: polyA evidence [ECO:0006239]"; gene "Mhc"; model_evidence "Supporting evidence includes similarity to: 44 Proteins"; product "myosin heavy chain, transcript variant X17"; transcript_biotype "mRNA"; exon_number "25";
NW_027332212.1	Gnomon	CDS	1140857	1141075	.	-	0	gene_id "Mhc"; transcript_id "XM_073092811.1"; db_xref "GeneID:140757242"; db_xref "GenBank:XP_072948912.1"; gbkey "CDS"; gene "Mhc"; product "myosin heavy chain, muscle isoform X17"; protein_id "XP_072948912.1"; exon_number "2";
NW_027332212.1	Gnomon	CDS	1140224	1140367	.	-	0	gene_id "Mhc"; transcript_id "XM_073092811.1"; db_xref "GeneID:140757242"; db_xref "GenBank:XP_072948912.1"; gbkey "CDS"; gene "Mhc"; product "myosin heavy chain, muscle isoform X17"; protein_id "XP_072948912.1"; exon_number "3";
NW_027332212.1	Gnomon	CDS	1138539	1138723	.	-	0	gene_id "Mhc"; transcript_id "XM_073092811.1"; db_xref "GeneID:140757242"; db_xref "GenBank:XP_072948912.1"; gbkey "CDS"; gene "Mhc"; product "myosin heavy chain, muscle isoform X17"; protein_id "XP_072948912.1"; exon_number "4";
NW_027332212.1	Gnomon	CDS	1138000	1138195	.	-	1	gene_id "Mhc"; transcript_id "XM_073092811.1"; db_xref "GeneID:140757242"; db_xref "GenBank:XP_072948912.1"; gbkey "CDS"; gene "Mhc"; product "myosin heavy chain, muscle isoform X17"; protein_id "XP_072948912.1"; exon_number "5";
NW_027332212.1	Gnomon	CDS	1137825	1137888	.	-	0	gene_id "Mhc"; transcript_id "XM_073092811.1"; db_xref "GeneID:140757242"; db_xref "GenBank:XP_072948912.1"; gbkey "CDS"; gene "Mhc"; product "myosin heavy chain, muscle isoform X17"; protein_id "XP_072948912.1"; exon_number "6";
NW_027332212.1	Gnomon	CDS	1137641	1137739	.	-	2	gene_id "Mhc"; transcript_id "XM_073092811.1"; db_xref "GeneID:140757242"; db_xref "GenBank:XP_072948912.1"; gbkey "CDS"; gene "Mhc"; product "myosin heavy chain, muscle isoform X17"; protein_id "XP_072948912.1"; exon_number "7";
NW_027332212.1	Gnomon	CDS	1137222	1137325	.	-	2	gene_id "Mhc"; transcript_id "XM_073092811.1"; db_xref "GeneID:140757242"; db_xref "GenBank:XP_072948912.1"; gbkey "CDS"; gene "Mhc"; product "myosin heavy chain, muscle isoform X17"; protein_id "XP_072948912.1"; exon_number "8";
NW_027332212.1	Gnomon	CDS	1135505	1135642	.	-	0	gene_id "Mhc"; transcript_id "XM_073092811.1"; db_xref "GeneID:140757242"; db_xref "GenBank:XP_072948912.1"; gbkey "CDS"; gene "Mhc"; product "myosin heavy chain, muscle isoform X17"; protein_id "XP_072948912.1"; exon_number "9";
NW_027332212.1	Gnomon	CDS	1135053	1135322	.	-	0	gene_id "Mhc"; transcript_id "XM_073092811.1"; db_xref "GeneID:140757242"; db_xref "GenBank:XP_072948912.1"; gbkey "CDS"; gene "Mhc"; product "myosin heavy chain, muscle isoform X17"; protein_id "XP_072948912.1"; exon_number "10";
NW_027332212.1	Gnomon	CDS	1134245	1134415	.	-	0	gene_id "Mhc"; transcript_id "XM_073092811.1"; db_xref "GeneID:140757242"; db_xref "GenBank:XP_072948912.1"; gbkey "CDS"; gene "Mhc"; product "myosin heavy chain, muscle isoform X17"; protein_id "XP_072948912.1"; exon_number "11";
NW_027332212.1	Gnomon	CDS	1132479	1132658	.	-	0	gene_id "Mhc"; transcript_id "XM_073092811.1"; db_xref "GeneID:140757242"; db_xref "GenBank:XP_072948912.1"; gbkey "CDS"; gene "Mhc"; product "myosin heavy chain, muscle isoform X17"; protein_id "XP_072948912.1"; exon_number "12";
NW_027332212.1	Gnomon	CDS	1132025	1132181	.	-	0	gene_id "Mhc"; transcript_id "XM_073092811.1"; db_xref "GeneID:140757242"; db_xref "GenBank:XP_072948912.1"; gbkey "CDS"; gene "Mhc"; product "myosin heavy chain, muscle isoform X17"; protein_id "XP_072948912.1"; exon_number "13";
NW_027332212.1	Gnomon	CDS	1131325	1131383	.	-	2	gene_id "Mhc"; transcript_id "XM_073092811.1"; db_xref "GeneID:140757242"; db_xref "GenBank:XP_072948912.1"; gbkey "CDS"; gene "Mhc"; product "myosin heavy chain, muscle isoform X17"; protein_id "XP_072948912.1"; exon_number "14";
NW_027332212.1	Gnomon	CDS	1130162	1130249	.	-	0	gene_id "Mhc"; transcript_id "XM_073092811.1"; db_xref "GeneID:140757242"; db_xref "GenBank:XP_072948912.1"; gbkey "CDS"; gene "Mhc"; product "myosin heavy chain, muscle isoform X17"; protein_id "XP_072948912.1"; exon_number "15";
NW_027332212.1	Gnomon	CDS	1129569	1129686	.	-	2	gene_id "Mhc"; transcript_id "XM_073092811.1"; db_xref "GeneID:140757242"; db_xref "GenBank:XP_072948912.1"; gbkey "CDS"; gene "Mhc"; product "myosin heavy chain, muscle isoform X17"; protein_id "XP_072948912.1"; exon_number "16";
NW_027332212.1	Gnomon	CDS	1128580	1128697	.	-	1	gene_id "Mhc"; transcript_id "XM_073092811.1"; db_xref "GeneID:140757242"; db_xref "GenBank:XP_072948912.1"; gbkey "CDS"; gene "Mhc"; product "myosin heavy chain, muscle isoform X17"; protein_id "XP_072948912.1"; exon_number "17";
NW_027332212.1	Gnomon	CDS	1127745	1127881	.	-	0	gene_id "Mhc"; transcript_id "XM_073092811.1"; db_xref "GeneID:140757242"; db_xref "GenBank:XP_072948912.1"; gbkey "CDS"; gene "Mhc"; product "myosin heavy chain, muscle isoform X17"; protein_id "XP_072948912.1"; exon_number "18";
NW_027332212.1	Gnomon	CDS	1127497	1127623	.	-	1	gene_id "Mhc"; transcript_id "XM_073092811.1"; db_xref "GeneID:140757242"; db_xref "GenBank:XP_072948912.1"; gbkey "CDS"; gene "Mhc"; product "myosin heavy chain, muscle isoform X17"; protein_id "XP_072948912.1"; exon_number "19";
NW_027332212.1	Gnomon	CDS	1126865	1127074	.	-	0	gene_id "Mhc"; transcript_id "XM_073092811.1"; db_xref "GeneID:140757242"; db_xref "GenBank:XP_072948912.1"; gbkey "CDS"; gene "Mhc"; product "myosin heavy chain, muscle isoform X17"; protein_id "XP_072948912.1"; exon_number "20";
NW_027332212.1	Gnomon	CDS	1125331	1126217	.	-	0	gene_id "Mhc"; transcript_id "XM_073092811.1"; db_xref "GeneID:140757242"; db_xref "GenBank:XP_072948912.1"; gbkey "CDS"; gene "Mhc"; product "myosin heavy chain, muscle isoform X17"; protein_id "XP_072948912.1"; exon_number "21";
NW_027332212.1	Gnomon	CDS	1124747	1124825	.	-	1	gene_id "Mhc"; transcript_id "XM_073092811.1"; db_xref "GeneID:140757242"; db_xref "GenBank:XP_072948912.1"; gbkey "CDS"; gene "Mhc"; product "myosin heavy chain, muscle isoform X17"; protein_id "XP_072948912.1"; exon_number "22";
NW_027332212.1	Gnomon	CDS	1123911	1124156	.	-	0	gene_id "Mhc"; transcript_id "XM_073092811.1"; db_xref "GeneID:140757242"; db_xref "GenBank:XP_072948912.1"; gbkey "CDS"; gene "Mhc"; product "myosin heavy chain, muscle isoform X17"; protein_id "XP_072948912.1"; exon_number "23";
NW_027332212.1	Gnomon	CDS	1121966	1123801	.	-	0	gene_id "Mhc"; transcript_id "XM_073092811.1"; db_xref "GeneID:140757242"; db_xref "GenBank:XP_072948912.1"; gbkey "CDS"; gene "Mhc"; product "myosin heavy chain, muscle isoform X17"; protein_id "XP_072948912.1"; exon_number "24";
NW_027332212.1	Gnomon	CDS	1120726	1120800	.	-	0	gene_id "Mhc"; transcript_id "XM_073092811.1"; db_xref "GeneID:140757242"; db_xref "GenBank:XP_072948912.1"; gbkey "CDS"; gene "Mhc"; product "myosin heavy chain, muscle isoform X17"; protein_id "XP_072948912.1"; exon_number "25";
NW_027332212.1	Gnomon	start_codon	1141073	1141075	.	-	0	gene_id "Mhc"; transcript_id "XM_073092811.1"; db_xref "GeneID:140757242"; db_xref "GenBank:XP_072948912.1"; gbkey "CDS"; gene "Mhc"; product "myosin heavy chain, muscle isoform X17"; protein_id "XP_072948912.1"; exon_number "2";
NW_027332212.1	Gnomon	stop_codon	1120723	1120725	.	-	0	gene_id "Mhc"; transcript_id "XM_073092811.1"; db_xref "GeneID:140757242"; db_xref "GenBank:XP_072948912.1"; gbkey "CDS"; gene "Mhc"; product "myosin heavy chain, muscle isoform X17"; protein_id "XP_072948912.1"; exon_number "25";
NW_027332212.1	Gnomon	transcript	1120335	1141960	.	-	.	gene_id "Mhc"; transcript_id "XM_073092832.1"; db_xref "GeneID:140757242"; db_xref "GenBank:XM_073092832.1"; experiment "COORDINATES: polyA evidence [ECO:0006239]"; gbkey "mRNA"; gene "Mhc"; model_evidence "Supporting evidence includes similarity to: 43 Proteins"; product "myosin heavy chain, transcript variant X36"; transcript_biotype "mRNA";
NW_027332212.1	Gnomon	exon	1141927	1141960	.	-	.	gene_id "Mhc"; transcript_id "XM_073092832.1"; db_xref "GeneID:140757242"; db_xref "GenBank:XM_073092832.1"; experiment "COORDINATES: polyA evidence [ECO:0006239]"; gene "Mhc"; model_evidence "Supporting evidence includes similarity to: 43 Proteins"; product "myosin heavy chain, transcript variant X36"; transcript_biotype "mRNA"; exon_number "1";
NW_027332212.1	Gnomon	exon	1140857	1141138	.	-	.	gene_id "Mhc"; transcript_id "XM_073092832.1"; db_xref "GeneID:140757242"; db_xref "GenBank:XM_073092832.1"; experiment "COORDINATES: polyA evidence [ECO:0006239]"; gene "Mhc"; model_evidence "Supporting evidence includes similarity to: 43 Proteins"; product "myosin heavy chain, transcript variant X36"; transcript_biotype "mRNA"; exon_number "2";
NW_027332212.1	Gnomon	exon	1140016	1140159	.	-	.	gene_id "Mhc"; transcript_id "XM_073092832.1"; db_xref "GeneID:140757242"; db_xref "GenBank:XM_073092832.1"; experiment "COORDINATES: polyA evidence [ECO:0006239]"; gene "Mhc"; model_evidence "Supporting evidence includes similarity to: 43 Proteins"; product "myosin heavy chain, transcript variant X36"; transcript_biotype "mRNA"; exon_number "3";
NW_027332212.1	Gnomon	exon	1138539	1138723	.	-	.	gene_id "Mhc"; transcript_id "XM_073092832.1"; db_xref "GeneID:140757242"; db_xref "GenBank:XM_073092832.1"; experiment "COORDINATES: polyA evidence [ECO:0006239]"; gene "Mhc"; model_evidence "Supporting evidence includes similarity to: 43 Proteins"; product "myosin heavy chain, transcript variant X36"; transcript_biotype "mRNA"; exon_number "4";
NW_027332212.1	Gnomon	exon	1138000	1138195	.	-	.	gene_id "Mhc"; transcript_id "XM_073092832.1"; db_xref "GeneID:140757242"; db_xref "GenBank:XM_073092832.1"; experiment "COORDINATES: polyA evidence [ECO:0006239]"; gene "Mhc"; model_evidence "Supporting evidence includes similarity to: 43 Proteins"; product "myosin heavy chain, transcript variant X36"; transcript_biotype "mRNA"; exon_number "5";
NW_027332212.1	Gnomon	exon	1137825	1137888	.	-	.	gene_id "Mhc"; transcript_id "XM_073092832.1"; db_xref "GeneID:140757242"; db_xref "GenBank:XM_073092832.1"; experiment "COORDINATES: polyA evidence [ECO:0006239]"; gene "Mhc"; model_evidence "Supporting evidence includes similarity to: 43 Proteins"; product "myosin heavy chain, transcript variant X36"; transcript_biotype "mRNA"; exon_number "6";
NW_027332212.1	Gnomon	exon	1137641	1137739	.	-	.	gene_id "Mhc"; transcript_id "XM_073092832.1"; db_xref "GeneID:140757242"; db_xref "GenBank:XM_073092832.1"; experiment "COORDINATES: polyA evidence [ECO:0006239]"; gene "Mhc"; model_evidence "Supporting evidence includes similarity to: 43 Proteins"; product "myosin heavy chain, transcript variant X36"; transcript_biotype "mRNA"; exon_number "7";
NW_027332212.1	Gnomon	exon	1136220	1136323	.	-	.	gene_id "Mhc"; transcript_id "XM_073092832.1"; db_xref "GeneID:140757242"; db_xref "GenBank:XM_073092832.1"; experiment "COORDINATES: polyA evidence [ECO:0006239]"; gene "Mhc"; model_evidence "Supporting evidence includes similarity to: 43 Proteins"; product "myosin heavy chain, transcript variant X36"; transcript_biotype "mRNA"; exon_number "8";
NW_027332212.1	Gnomon	exon	1135505	1135642	.	-	.	gene_id "Mhc"; transcript_id "XM_073092832.1"; db_xref "GeneID:140757242"; db_xref "GenBank:XM_073092832.1"; experiment "COORDINATES: polyA evidence [ECO:0006239]"; gene "Mhc"; model_evidence "Supporting evidence includes similarity to: 43 Proteins"; product "myosin heavy chain, transcript variant X36"; transcript_biotype "mRNA"; exon_number "9";
NW_027332212.1	Gnomon	exon	1135053	1135322	.	-	.	gene_id "Mhc"; transcript_id "XM_073092832.1"; db_xref "GeneID:140757242"; db_xref "GenBank:XM_073092832.1"; experiment "COORDINATES: polyA evidence [ECO:0006239]"; gene "Mhc"; model_evidence "Supporting evidence includes similarity to: 43 Proteins"; product "myosin heavy chain, transcript variant X36"; transcript_biotype "mRNA"; exon_number "10";
NW_027332212.1	Gnomon	exon	1133861	1134031	.	-	.	gene_id "Mhc"; transcript_id "XM_073092832.1"; db_xref "GeneID:140757242"; db_xref "GenBank:XM_073092832.1"; experiment "COORDINATES: polyA evidence [ECO:0006239]"; gene "Mhc"; model_evidence "Supporting evidence includes similarity to: 43 Proteins"; product "myosin heavy chain, transcript variant X36"; transcript_biotype "mRNA"; exon_number "11";
NW_027332212.1	Gnomon	exon	1132479	1132658	.	-	.	gene_id "Mhc"; transcript_id "XM_073092832.1"; db_xref "GeneID:140757242"; db_xref "GenBank:XM_073092832.1"; experiment "COORDINATES: polyA evidence [ECO:0006239]"; gene "Mhc"; model_evidence "Supporting evidence includes similarity to: 43 Proteins"; product "myosin heavy chain, transcript variant X36"; transcript_biotype "mRNA"; exon_number "12";
NW_027332212.1	Gnomon	exon	1132025	1132181	.	-	.	gene_id "Mhc"; transcript_id "XM_073092832.1"; db_xref "GeneID:140757242"; db_xref "GenBank:XM_073092832.1"; experiment "COORDINATES: polyA evidence [ECO:0006239]"; gene "Mhc"; model_evidence "Supporting evidence includes similarity to: 43 Proteins"; product "myosin heavy chain, transcript variant X36"; transcript_biotype "mRNA"; exon_number "13";
NW_027332212.1	Gnomon	exon	1130869	1130921	.	-	.	gene_id "Mhc"; transcript_id "XM_073092832.1"; db_xref "GeneID:140757242"; db_xref "GenBank:XM_073092832.1"; experiment "COORDINATES: polyA evidence [ECO:0006239]"; gene "Mhc"; model_evidence "Supporting evidence includes similarity to: 43 Proteins"; product "myosin heavy chain, transcript variant X36"; transcript_biotype "mRNA"; exon_number "14";
NW_027332212.1	Gnomon	exon	1130162	1130249	.	-	.	gene_id "Mhc"; transcript_id "XM_073092832.1"; db_xref "GeneID:140757242"; db_xref "GenBank:XM_073092832.1"; experiment "COORDINATES: polyA evidence [ECO:0006239]"; gene "Mhc"; model_evidence "Supporting evidence includes similarity to: 43 Proteins"; product "myosin heavy chain, transcript variant X36"; transcript_biotype "mRNA"; exon_number "15";
NW_027332212.1	Gnomon	exon	1129569	1129686	.	-	.	gene_id "Mhc"; transcript_id "XM_073092832.1"; db_xref "GeneID:140757242"; db_xref "GenBank:XM_073092832.1"; experiment "COORDINATES: polyA evidence [ECO:0006239]"; gene "Mhc"; model_evidence "Supporting evidence includes similarity to: 43 Proteins"; product "myosin heavy chain, transcript variant X36"; transcript_biotype "mRNA"; exon_number "16";
NW_027332212.1	Gnomon	exon	1128185	1128302	.	-	.	gene_id "Mhc"; transcript_id "XM_073092832.1"; db_xref "GeneID:140757242"; db_xref "GenBank:XM_073092832.1"; experiment "COORDINATES: polyA evidence [ECO:0006239]"; gene "Mhc"; model_evidence "Supporting evidence includes similarity to: 43 Proteins"; product "myosin heavy chain, transcript variant X36"; transcript_biotype "mRNA"; exon_number "17";
NW_027332212.1	Gnomon	exon	1127745	1127881	.	-	.	gene_id "Mhc"; transcript_id "XM_073092832.1"; db_xref "GeneID:140757242"; db_xref "GenBank:XM_073092832.1"; experiment "COORDINATES: polyA evidence [ECO:0006239]"; gene "Mhc"; model_evidence "Supporting evidence includes similarity to: 43 Proteins"; product "myosin heavy chain, transcript variant X36"; transcript_biotype "mRNA"; exon_number "18";
NW_027332212.1	Gnomon	exon	1127497	1127623	.	-	.	gene_id "Mhc"; transcript_id "XM_073092832.1"; db_xref "GeneID:140757242"; db_xref "GenBank:XM_073092832.1"; experiment "COORDINATES: polyA evidence [ECO:0006239]"; gene "Mhc"; model_evidence "Supporting evidence includes similarity to: 43 Proteins"; product "myosin heavy chain, transcript variant X36"; transcript_biotype "mRNA"; exon_number "19";
NW_027332212.1	Gnomon	exon	1126865	1127074	.	-	.	gene_id "Mhc"; transcript_id "XM_073092832.1"; db_xref "GeneID:140757242"; db_xref "GenBank:XM_073092832.1"; experiment "COORDINATES: polyA evidence [ECO:0006239]"; gene "Mhc"; model_evidence "Supporting evidence includes similarity to: 43 Proteins"; product "myosin heavy chain, transcript variant X36"; transcript_biotype "mRNA"; exon_number "20";
NW_027332212.1	Gnomon	exon	1125331	1126217	.	-	.	gene_id "Mhc"; transcript_id "XM_073092832.1"; db_xref "GeneID:140757242"; db_xref "GenBank:XM_073092832.1"; experiment "COORDINATES: polyA evidence [ECO:0006239]"; gene "Mhc"; model_evidence "Supporting evidence includes similarity to: 43 Proteins"; product "myosin heavy chain, transcript variant X36"; transcript_biotype "mRNA"; exon_number "21";
NW_027332212.1	Gnomon	exon	1124747	1124825	.	-	.	gene_id "Mhc"; transcript_id "XM_073092832.1"; db_xref "GeneID:140757242"; db_xref "GenBank:XM_073092832.1"; experiment "COORDINATES: polyA evidence [ECO:0006239]"; gene "Mhc"; model_evidence "Supporting evidence includes similarity to: 43 Proteins"; product "myosin heavy chain, transcript variant X36"; transcript_biotype "mRNA"; exon_number "22";
NW_027332212.1	Gnomon	exon	1123911	1124156	.	-	.	gene_id "Mhc"; transcript_id "XM_073092832.1"; db_xref "GeneID:140757242"; db_xref "GenBank:XM_073092832.1"; experiment "COORDINATES: polyA evidence [ECO:0006239]"; gene "Mhc"; model_evidence "Supporting evidence includes similarity to: 43 Proteins"; product "myosin heavy chain, transcript variant X36"; transcript_biotype "mRNA"; exon_number "23";
NW_027332212.1	Gnomon	exon	1121966	1123801	.	-	.	gene_id "Mhc"; transcript_id "XM_073092832.1"; db_xref "GeneID:140757242"; db_xref "GenBank:XM_073092832.1"; experiment "COORDINATES: polyA evidence [ECO:0006239]"; gene "Mhc"; model_evidence "Supporting evidence includes similarity to: 43 Proteins"; product "myosin heavy chain, transcript variant X36"; transcript_biotype "mRNA"; exon_number "24";
NW_027332212.1	Gnomon	exon	1120335	1120800	.	-	.	gene_id "Mhc"; transcript_id "XM_073092832.1"; db_xref "GeneID:140757242"; db_xref "GenBank:XM_073092832.1"; experiment "COORDINATES: polyA evidence [ECO:0006239]"; gene "Mhc"; model_evidence "Supporting evidence includes similarity to: 43 Proteins"; product "myosin heavy chain, transcript variant X36"; transcript_biotype "mRNA"; exon_number "25";
NW_027332212.1	Gnomon	CDS	1140857	1141075	.	-	0	gene_id "Mhc"; transcript_id "XM_073092832.1"; db_xref "GeneID:140757242"; db_xref "GenBank:XP_072948933.1"; gbkey "CDS"; gene "Mhc"; product "myosin heavy chain, muscle isoform X36"; protein_id "XP_072948933.1"; exon_number "2";
NW_027332212.1	Gnomon	CDS	1140016	1140159	.	-	0	gene_id "Mhc"; transcript_id "XM_073092832.1"; db_xref "GeneID:140757242"; db_xref "GenBank:XP_072948933.1"; gbkey "CDS"; gene "Mhc"; product "myosin heavy chain, muscle isoform X36"; protein_id "XP_072948933.1"; exon_number "3";
NW_027332212.1	Gnomon	CDS	1138539	1138723	.	-	0	gene_id "Mhc"; transcript_id "XM_073092832.1"; db_xref "GeneID:140757242"; db_xref "GenBank:XP_072948933.1"; gbkey "CDS"; gene "Mhc"; product "myosin heavy chain, muscle isoform X36"; protein_id "XP_072948933.1"; exon_number "4";
NW_027332212.1	Gnomon	CDS	1138000	1138195	.	-	1	gene_id "Mhc"; transcript_id "XM_073092832.1"; db_xref "GeneID:140757242"; db_xref "GenBank:XP_072948933.1"; gbkey "CDS"; gene "Mhc"; product "myosin heavy chain, muscle isoform X36"; protein_id "XP_072948933.1"; exon_number "5";
NW_027332212.1	Gnomon	CDS	1137825	1137888	.	-	0	gene_id "Mhc"; transcript_id "XM_073092832.1"; db_xref "GeneID:140757242"; db_xref "GenBank:XP_072948933.1"; gbkey "CDS"; gene "Mhc"; product "myosin heavy chain, muscle isoform X36"; protein_id "XP_072948933.1"; exon_number "6";
NW_027332212.1	Gnomon	CDS	1137641	1137739	.	-	2	gene_id "Mhc"; transcript_id "XM_073092832.1"; db_xref "GeneID:140757242"; db_xref "GenBank:XP_072948933.1"; gbkey "CDS"; gene "Mhc"; product "myosin heavy chain, muscle isoform X36"; protein_id "XP_072948933.1"; exon_number "7";
NW_027332212.1	Gnomon	CDS	1136220	1136323	.	-	2	gene_id "Mhc"; transcript_id "XM_073092832.1"; db_xref "GeneID:140757242"; db_xref "GenBank:XP_072948933.1"; gbkey "CDS"; gene "Mhc"; product "myosin heavy chain, muscle isoform X36"; protein_id "XP_072948933.1"; exon_number "8";
NW_027332212.1	Gnomon	CDS	1135505	1135642	.	-	0	gene_id "Mhc"; transcript_id "XM_073092832.1"; db_xref "GeneID:140757242"; db_xref "GenBank:XP_072948933.1"; gbkey "CDS"; gene "Mhc"; product "myosin heavy chain, muscle isoform X36"; protein_id "XP_072948933.1"; exon_number "9";
NW_027332212.1	Gnomon	CDS	1135053	1135322	.	-	0	gene_id "Mhc"; transcript_id "XM_073092832.1"; db_xref "GeneID:140757242"; db_xref "GenBank:XP_072948933.1"; gbkey "CDS"; gene "Mhc"; product "myosin heavy chain, muscle isoform X36"; protein_id "XP_072948933.1"; exon_number "10";
NW_027332212.1	Gnomon	CDS	1133861	1134031	.	-	0	gene_id "Mhc"; transcript_id "XM_073092832.1"; db_xref "GeneID:140757242"; db_xref "GenBank:XP_072948933.1"; gbkey "CDS"; gene "Mhc"; product "myosin heavy chain, muscle isoform X36"; protein_id "XP_072948933.1"; exon_number "11";
NW_027332212.1	Gnomon	CDS	1132479	1132658	.	-	0	gene_id "Mhc"; transcript_id "XM_073092832.1"; db_xref "GeneID:140757242"; db_xref "GenBank:XP_072948933.1"; gbkey "CDS"; gene "Mhc"; product "myosin heavy chain, muscle isoform X36"; protein_id "XP_072948933.1"; exon_number "12";
NW_027332212.1	Gnomon	CDS	1132025	1132181	.	-	0	gene_id "Mhc"; transcript_id "XM_073092832.1"; db_xref "GeneID:140757242"; db_xref "GenBank:XP_072948933.1"; gbkey "CDS"; gene "Mhc"; product "myosin heavy chain, muscle isoform X36"; protein_id "XP_072948933.1"; exon_number "13";
NW_027332212.1	Gnomon	CDS	1130869	1130921	.	-	2	gene_id "Mhc"; transcript_id "XM_073092832.1"; db_xref "GeneID:140757242"; db_xref "GenBank:XP_072948933.1"; gbkey "CDS"; gene "Mhc"; product "myosin heavy chain, muscle isoform X36"; protein_id "XP_072948933.1"; exon_number "14";
NW_027332212.1	Gnomon	CDS	1130162	1130249	.	-	0	gene_id "Mhc"; transcript_id "XM_073092832.1"; db_xref "GeneID:140757242"; db_xref "GenBank:XP_072948933.1"; gbkey "CDS"; gene "Mhc"; product "myosin heavy chain, muscle isoform X36"; protein_id "XP_072948933.1"; exon_number "15";
NW_027332212.1	Gnomon	CDS	1129569	1129686	.	-	2	gene_id "Mhc"; transcript_id "XM_073092832.1"; db_xref "GeneID:140757242"; db_xref "GenBank:XP_072948933.1"; gbkey "CDS"; gene "Mhc"; product "myosin heavy chain, muscle isoform X36"; protein_id "XP_072948933.1"; exon_number "16";
NW_027332212.1	Gnomon	CDS	1128185	1128302	.	-	1	gene_id "Mhc"; transcript_id "XM_073092832.1"; db_xref "GeneID:140757242"; db_xref "GenBank:XP_072948933.1"; gbkey "CDS"; gene "Mhc"; product "myosin heavy chain, muscle isoform X36"; protein_id "XP_072948933.1"; exon_number "17";
NW_027332212.1	Gnomon	CDS	1127745	1127881	.	-	0	gene_id "Mhc"; transcript_id "XM_073092832.1"; db_xref "GeneID:140757242"; db_xref "GenBank:XP_072948933.1"; gbkey "CDS"; gene "Mhc"; product "myosin heavy chain, muscle isoform X36"; protein_id "XP_072948933.1"; exon_number "18";
NW_027332212.1	Gnomon	CDS	1127497	1127623	.	-	1	gene_id "Mhc"; transcript_id "XM_073092832.1"; db_xref "GeneID:140757242"; db_xref "GenBank:XP_072948933.1"; gbkey "CDS"; gene "Mhc"; product "myosin heavy chain, muscle isoform X36"; protein_id "XP_072948933.1"; exon_number "19";
NW_027332212.1	Gnomon	CDS	1126865	1127074	.	-	0	gene_id "Mhc"; transcript_id "XM_073092832.1"; db_xref "GeneID:140757242"; db_xref "GenBank:XP_072948933.1"; gbkey "CDS"; gene "Mhc"; product "myosin heavy chain, muscle isoform X36"; protein_id "XP_072948933.1"; exon_number "20";
NW_027332212.1	Gnomon	CDS	1125331	1126217	.	-	0	gene_id "Mhc"; transcript_id "XM_073092832.1"; db_xref "GeneID:140757242"; db_xref "GenBank:XP_072948933.1"; gbkey "CDS"; gene "Mhc"; product "myosin heavy chain, muscle isoform X36"; protein_id "XP_072948933.1"; exon_number "21";
NW_027332212.1	Gnomon	CDS	1124747	1124825	.	-	1	gene_id "Mhc"; transcript_id "XM_073092832.1"; db_xref "GeneID:140757242"; db_xref "GenBank:XP_072948933.1"; gbkey "CDS"; gene "Mhc"; product "myosin heavy chain, muscle isoform X36"; protein_id "XP_072948933.1"; exon_number "22";
NW_027332212.1	Gnomon	CDS	1123911	1124156	.	-	0	gene_id "Mhc"; transcript_id "XM_073092832.1"; db_xref "GeneID:140757242"; db_xref "GenBank:XP_072948933.1"; gbkey "CDS"; gene "Mhc"; product "myosin heavy chain, muscle isoform X36"; protein_id "XP_072948933.1"; exon_number "23";
NW_027332212.1	Gnomon	CDS	1121966	1123801	.	-	0	gene_id "Mhc"; transcript_id "XM_073092832.1"; db_xref "GeneID:140757242"; db_xref "GenBank:XP_072948933.1"; gbkey "CDS"; gene "Mhc"; product "myosin heavy chain, muscle isoform X36"; protein_id "XP_072948933.1"; exon_number "24";
NW_027332212.1	Gnomon	CDS	1120726	1120800	.	-	0	gene_id "Mhc"; transcript_id "XM_073092832.1"; db_xref "GeneID:140757242"; db_xref "GenBank:XP_072948933.1"; gbkey "CDS"; gene "Mhc"; product "myosin heavy chain, muscle isoform X36"; protein_id "XP_072948933.1"; exon_number "25";
NW_027332212.1	Gnomon	start_codon	1141073	1141075	.	-	0	gene_id "Mhc"; transcript_id "XM_073092832.1"; db_xref "GeneID:140757242"; db_xref "GenBank:XP_072948933.1"; gbkey "CDS"; gene "Mhc"; product "myosin heavy chain, muscle isoform X36"; protein_id "XP_072948933.1"; exon_number "2";
NW_027332212.1	Gnomon	stop_codon	1120723	1120725	.	-	0	gene_id "Mhc"; transcript_id "XM_073092832.1"; db_xref "GeneID:140757242"; db_xref "GenBank:XP_072948933.1"; gbkey "CDS"; gene "Mhc"; product "myosin heavy chain, muscle isoform X36"; protein_id "XP_072948933.1"; exon_number "25";
NW_027332212.1	Gnomon	transcript	1120335	1141960	.	-	.	gene_id "Mhc"; transcript_id "XM_073092822.1"; db_xref "GeneID:140757242"; db_xref "GenBank:XM_073092822.1"; experiment "COORDINATES: polyA evidence [ECO:0006239]"; gbkey "mRNA"; gene "Mhc"; model_evidence "Supporting evidence includes similarity to: 44 Proteins"; product "myosin heavy chain, transcript variant X27"; transcript_biotype "mRNA";
NW_027332212.1	Gnomon	exon	1141927	1141960	.	-	.	gene_id "Mhc"; transcript_id "XM_073092822.1"; db_xref "GeneID:140757242"; db_xref "GenBank:XM_073092822.1"; experiment "COORDINATES: polyA evidence [ECO:0006239]"; gene "Mhc"; model_evidence "Supporting evidence includes similarity to: 44 Proteins"; product "myosin heavy chain, transcript variant X27"; transcript_biotype "mRNA"; exon_number "1";
NW_027332212.1	Gnomon	exon	1140857	1141138	.	-	.	gene_id "Mhc"; transcript_id "XM_073092822.1"; db_xref "GeneID:140757242"; db_xref "GenBank:XM_073092822.1"; experiment "COORDINATES: polyA evidence [ECO:0006239]"; gene "Mhc"; model_evidence "Supporting evidence includes similarity to: 44 Proteins"; product "myosin heavy chain, transcript variant X27"; transcript_biotype "mRNA"; exon_number "2";
NW_027332212.1	Gnomon	exon	1140016	1140159	.	-	.	gene_id "Mhc"; transcript_id "XM_073092822.1"; db_xref "GeneID:140757242"; db_xref "GenBank:XM_073092822.1"; experiment "COORDINATES: polyA evidence [ECO:0006239]"; gene "Mhc"; model_evidence "Supporting evidence includes similarity to: 44 Proteins"; product "myosin heavy chain, transcript variant X27"; transcript_biotype "mRNA"; exon_number "3";
NW_027332212.1	Gnomon	exon	1138539	1138723	.	-	.	gene_id "Mhc"; transcript_id "XM_073092822.1"; db_xref "GeneID:140757242"; db_xref "GenBank:XM_073092822.1"; experiment "COORDINATES: polyA evidence [ECO:0006239]"; gene "Mhc"; model_evidence "Supporting evidence includes similarity to: 44 Proteins"; product "myosin heavy chain, transcript variant X27"; transcript_biotype "mRNA"; exon_number "4";
NW_027332212.1	Gnomon	exon	1138000	1138195	.	-	.	gene_id "Mhc"; transcript_id "XM_073092822.1"; db_xref "GeneID:140757242"; db_xref "GenBank:XM_073092822.1"; experiment "COORDINATES: polyA evidence [ECO:0006239]"; gene "Mhc"; model_evidence "Supporting evidence includes similarity to: 44 Proteins"; product "myosin heavy chain, transcript variant X27"; transcript_biotype "mRNA"; exon_number "5";
NW_027332212.1	Gnomon	exon	1137825	1137888	.	-	.	gene_id "Mhc"; transcript_id "XM_073092822.1"; db_xref "GeneID:140757242"; db_xref "GenBank:XM_073092822.1"; experiment "COORDINATES: polyA evidence [ECO:0006239]"; gene "Mhc"; model_evidence "Supporting evidence includes similarity to: 44 Proteins"; product "myosin heavy chain, transcript variant X27"; transcript_biotype "mRNA"; exon_number "6";
NW_027332212.1	Gnomon	exon	1137641	1137739	.	-	.	gene_id "Mhc"; transcript_id "XM_073092822.1"; db_xref "GeneID:140757242"; db_xref "GenBank:XM_073092822.1"; experiment "COORDINATES: polyA evidence [ECO:0006239]"; gene "Mhc"; model_evidence "Supporting evidence includes similarity to: 44 Proteins"; product "myosin heavy chain, transcript variant X27"; transcript_biotype "mRNA"; exon_number "7";
NW_027332212.1	Gnomon	exon	1136220	1136323	.	-	.	gene_id "Mhc"; transcript_id "XM_073092822.1"; db_xref "GeneID:140757242"; db_xref "GenBank:XM_073092822.1"; experiment "COORDINATES: polyA evidence [ECO:0006239]"; gene "Mhc"; model_evidence "Supporting evidence includes similarity to: 44 Proteins"; product "myosin heavy chain, transcript variant X27"; transcript_biotype "mRNA"; exon_number "8";
NW_027332212.1	Gnomon	exon	1135505	1135642	.	-	.	gene_id "Mhc"; transcript_id "XM_073092822.1"; db_xref "GeneID:140757242"; db_xref "GenBank:XM_073092822.1"; experiment "COORDINATES: polyA evidence [ECO:0006239]"; gene "Mhc"; model_evidence "Supporting evidence includes similarity to: 44 Proteins"; product "myosin heavy chain, transcript variant X27"; transcript_biotype "mRNA"; exon_number "9";
NW_027332212.1	Gnomon	exon	1135053	1135322	.	-	.	gene_id "Mhc"; transcript_id "XM_073092822.1"; db_xref "GeneID:140757242"; db_xref "GenBank:XM_073092822.1"; experiment "COORDINATES: polyA evidence [ECO:0006239]"; gene "Mhc"; model_evidence "Supporting evidence includes similarity to: 44 Proteins"; product "myosin heavy chain, transcript variant X27"; transcript_biotype "mRNA"; exon_number "10";
NW_027332212.1	Gnomon	exon	1133861	1134031	.	-	.	gene_id "Mhc"; transcript_id "XM_073092822.1"; db_xref "GeneID:140757242"; db_xref "GenBank:XM_073092822.1"; experiment "COORDINATES: polyA evidence [ECO:0006239]"; gene "Mhc"; model_evidence "Supporting evidence includes similarity to: 44 Proteins"; product "myosin heavy chain, transcript variant X27"; transcript_biotype "mRNA"; exon_number "11";
NW_027332212.1	Gnomon	exon	1132479	1132658	.	-	.	gene_id "Mhc"; transcript_id "XM_073092822.1"; db_xref "GeneID:140757242"; db_xref "GenBank:XM_073092822.1"; experiment "COORDINATES: polyA evidence [ECO:0006239]"; gene "Mhc"; model_evidence "Supporting evidence includes similarity to: 44 Proteins"; product "myosin heavy chain, transcript variant X27"; transcript_biotype "mRNA"; exon_number "12";
NW_027332212.1	Gnomon	exon	1132025	1132181	.	-	.	gene_id "Mhc"; transcript_id "XM_073092822.1"; db_xref "GeneID:140757242"; db_xref "GenBank:XM_073092822.1"; experiment "COORDINATES: polyA evidence [ECO:0006239]"; gene "Mhc"; model_evidence "Supporting evidence includes similarity to: 44 Proteins"; product "myosin heavy chain, transcript variant X27"; transcript_biotype "mRNA"; exon_number "13";
NW_027332212.1	Gnomon	exon	1130869	1130921	.	-	.	gene_id "Mhc"; transcript_id "XM_073092822.1"; db_xref "GeneID:140757242"; db_xref "GenBank:XM_073092822.1"; experiment "COORDINATES: polyA evidence [ECO:0006239]"; gene "Mhc"; model_evidence "Supporting evidence includes similarity to: 44 Proteins"; product "myosin heavy chain, transcript variant X27"; transcript_biotype "mRNA"; exon_number "14";
NW_027332212.1	Gnomon	exon	1130162	1130249	.	-	.	gene_id "Mhc"; transcript_id "XM_073092822.1"; db_xref "GeneID:140757242"; db_xref "GenBank:XM_073092822.1"; experiment "COORDINATES: polyA evidence [ECO:0006239]"; gene "Mhc"; model_evidence "Supporting evidence includes similarity to: 44 Proteins"; product "myosin heavy chain, transcript variant X27"; transcript_biotype "mRNA"; exon_number "15";
NW_027332212.1	Gnomon	exon	1129569	1129686	.	-	.	gene_id "Mhc"; transcript_id "XM_073092822.1"; db_xref "GeneID:140757242"; db_xref "GenBank:XM_073092822.1"; experiment "COORDINATES: polyA evidence [ECO:0006239]"; gene "Mhc"; model_evidence "Supporting evidence includes similarity to: 44 Proteins"; product "myosin heavy chain, transcript variant X27"; transcript_biotype "mRNA"; exon_number "16";
NW_027332212.1	Gnomon	exon	1128580	1128697	.	-	.	gene_id "Mhc"; transcript_id "XM_073092822.1"; db_xref "GeneID:140757242"; db_xref "GenBank:XM_073092822.1"; experiment "COORDINATES: polyA evidence [ECO:0006239]"; gene "Mhc"; model_evidence "Supporting evidence includes similarity to: 44 Proteins"; product "myosin heavy chain, transcript variant X27"; transcript_biotype "mRNA"; exon_number "17";
NW_027332212.1	Gnomon	exon	1127745	1127881	.	-	.	gene_id "Mhc"; transcript_id "XM_073092822.1"; db_xref "GeneID:140757242"; db_xref "GenBank:XM_073092822.1"; experiment "COORDINATES: polyA evidence [ECO:0006239]"; gene "Mhc"; model_evidence "Supporting evidence includes similarity to: 44 Proteins"; product "myosin heavy chain, transcript variant X27"; transcript_biotype "mRNA"; exon_number "18";
NW_027332212.1	Gnomon	exon	1127497	1127623	.	-	.	gene_id "Mhc"; transcript_id "XM_073092822.1"; db_xref "GeneID:140757242"; db_xref "GenBank:XM_073092822.1"; experiment "COORDINATES: polyA evidence [ECO:0006239]"; gene "Mhc"; model_evidence "Supporting evidence includes similarity to: 44 Proteins"; product "myosin heavy chain, transcript variant X27"; transcript_biotype "mRNA"; exon_number "19";
NW_027332212.1	Gnomon	exon	1126865	1127074	.	-	.	gene_id "Mhc"; transcript_id "XM_073092822.1"; db_xref "GeneID:140757242"; db_xref "GenBank:XM_073092822.1"; experiment "COORDINATES: polyA evidence [ECO:0006239]"; gene "Mhc"; model_evidence "Supporting evidence includes similarity to: 44 Proteins"; product "myosin heavy chain, transcript variant X27"; transcript_biotype "mRNA"; exon_number "20";
NW_027332212.1	Gnomon	exon	1125331	1126217	.	-	.	gene_id "Mhc"; transcript_id "XM_073092822.1"; db_xref "GeneID:140757242"; db_xref "GenBank:XM_073092822.1"; experiment "COORDINATES: polyA evidence [ECO:0006239]"; gene "Mhc"; model_evidence "Supporting evidence includes similarity to: 44 Proteins"; product "myosin heavy chain, transcript variant X27"; transcript_biotype "mRNA"; exon_number "21";
NW_027332212.1	Gnomon	exon	1124747	1124825	.	-	.	gene_id "Mhc"; transcript_id "XM_073092822.1"; db_xref "GeneID:140757242"; db_xref "GenBank:XM_073092822.1"; experiment "COORDINATES: polyA evidence [ECO:0006239]"; gene "Mhc"; model_evidence "Supporting evidence includes similarity to: 44 Proteins"; product "myosin heavy chain, transcript variant X27"; transcript_biotype "mRNA"; exon_number "22";
NW_027332212.1	Gnomon	exon	1123911	1124156	.	-	.	gene_id "Mhc"; transcript_id "XM_073092822.1"; db_xref "GeneID:140757242"; db_xref "GenBank:XM_073092822.1"; experiment "COORDINATES: polyA evidence [ECO:0006239]"; gene "Mhc"; model_evidence "Supporting evidence includes similarity to: 44 Proteins"; product "myosin heavy chain, transcript variant X27"; transcript_biotype "mRNA"; exon_number "23";
NW_027332212.1	Gnomon	exon	1121966	1123801	.	-	.	gene_id "Mhc"; transcript_id "XM_073092822.1"; db_xref "GeneID:140757242"; db_xref "GenBank:XM_073092822.1"; experiment "COORDINATES: polyA evidence [ECO:0006239]"; gene "Mhc"; model_evidence "Supporting evidence includes similarity to: 44 Proteins"; product "myosin heavy chain, transcript variant X27"; transcript_biotype "mRNA"; exon_number "24";
NW_027332212.1	Gnomon	exon	1120335	1120800	.	-	.	gene_id "Mhc"; transcript_id "XM_073092822.1"; db_xref "GeneID:140757242"; db_xref "GenBank:XM_073092822.1"; experiment "COORDINATES: polyA evidence [ECO:0006239]"; gene "Mhc"; model_evidence "Supporting evidence includes similarity to: 44 Proteins"; product "myosin heavy chain, transcript variant X27"; transcript_biotype "mRNA"; exon_number "25";
NW_027332212.1	Gnomon	CDS	1140857	1141075	.	-	0	gene_id "Mhc"; transcript_id "XM_073092822.1"; db_xref "GeneID:140757242"; db_xref "GenBank:XP_072948923.1"; gbkey "CDS"; gene "Mhc"; product "myosin heavy chain, muscle isoform X27"; protein_id "XP_072948923.1"; exon_number "2";
NW_027332212.1	Gnomon	CDS	1140016	1140159	.	-	0	gene_id "Mhc"; transcript_id "XM_073092822.1"; db_xref "GeneID:140757242"; db_xref "GenBank:XP_072948923.1"; gbkey "CDS"; gene "Mhc"; product "myosin heavy chain, muscle isoform X27"; protein_id "XP_072948923.1"; exon_number "3";
NW_027332212.1	Gnomon	CDS	1138539	1138723	.	-	0	gene_id "Mhc"; transcript_id "XM_073092822.1"; db_xref "GeneID:140757242"; db_xref "GenBank:XP_072948923.1"; gbkey "CDS"; gene "Mhc"; product "myosin heavy chain, muscle isoform X27"; protein_id "XP_072948923.1"; exon_number "4";
NW_027332212.1	Gnomon	CDS	1138000	1138195	.	-	1	gene_id "Mhc"; transcript_id "XM_073092822.1"; db_xref "GeneID:140757242"; db_xref "GenBank:XP_072948923.1"; gbkey "CDS"; gene "Mhc"; product "myosin heavy chain, muscle isoform X27"; protein_id "XP_072948923.1"; exon_number "5";
NW_027332212.1	Gnomon	CDS	1137825	1137888	.	-	0	gene_id "Mhc"; transcript_id "XM_073092822.1"; db_xref "GeneID:140757242"; db_xref "GenBank:XP_072948923.1"; gbkey "CDS"; gene "Mhc"; product "myosin heavy chain, muscle isoform X27"; protein_id "XP_072948923.1"; exon_number "6";
NW_027332212.1	Gnomon	CDS	1137641	1137739	.	-	2	gene_id "Mhc"; transcript_id "XM_073092822.1"; db_xref "GeneID:140757242"; db_xref "GenBank:XP_072948923.1"; gbkey "CDS"; gene "Mhc"; product "myosin heavy chain, muscle isoform X27"; protein_id "XP_072948923.1"; exon_number "7";
NW_027332212.1	Gnomon	CDS	1136220	1136323	.	-	2	gene_id "Mhc"; transcript_id "XM_073092822.1"; db_xref "GeneID:140757242"; db_xref "GenBank:XP_072948923.1"; gbkey "CDS"; gene "Mhc"; product "myosin heavy chain, muscle isoform X27"; protein_id "XP_072948923.1"; exon_number "8";
NW_027332212.1	Gnomon	CDS	1135505	1135642	.	-	0	gene_id "Mhc"; transcript_id "XM_073092822.1"; db_xref "GeneID:140757242"; db_xref "GenBank:XP_072948923.1"; gbkey "CDS"; gene "Mhc"; product "myosin heavy chain, muscle isoform X27"; protein_id "XP_072948923.1"; exon_number "9";
NW_027332212.1	Gnomon	CDS	1135053	1135322	.	-	0	gene_id "Mhc"; transcript_id "XM_073092822.1"; db_xref "GeneID:140757242"; db_xref "GenBank:XP_072948923.1"; gbkey "CDS"; gene "Mhc"; product "myosin heavy chain, muscle isoform X27"; protein_id "XP_072948923.1"; exon_number "10";
NW_027332212.1	Gnomon	CDS	1133861	1134031	.	-	0	gene_id "Mhc"; transcript_id "XM_073092822.1"; db_xref "GeneID:140757242"; db_xref "GenBank:XP_072948923.1"; gbkey "CDS"; gene "Mhc"; product "myosin heavy chain, muscle isoform X27"; protein_id "XP_072948923.1"; exon_number "11";
NW_027332212.1	Gnomon	CDS	1132479	1132658	.	-	0	gene_id "Mhc"; transcript_id "XM_073092822.1"; db_xref "GeneID:140757242"; db_xref "GenBank:XP_072948923.1"; gbkey "CDS"; gene "Mhc"; product "myosin heavy chain, muscle isoform X27"; protein_id "XP_072948923.1"; exon_number "12";
NW_027332212.1	Gnomon	CDS	1132025	1132181	.	-	0	gene_id "Mhc"; transcript_id "XM_073092822.1"; db_xref "GeneID:140757242"; db_xref "GenBank:XP_072948923.1"; gbkey "CDS"; gene "Mhc"; product "myosin heavy chain, muscle isoform X27"; protein_id "XP_072948923.1"; exon_number "13";
NW_027332212.1	Gnomon	CDS	1130869	1130921	.	-	2	gene_id "Mhc"; transcript_id "XM_073092822.1"; db_xref "GeneID:140757242"; db_xref "GenBank:XP_072948923.1"; gbkey "CDS"; gene "Mhc"; product "myosin heavy chain, muscle isoform X27"; protein_id "XP_072948923.1"; exon_number "14";
NW_027332212.1	Gnomon	CDS	1130162	1130249	.	-	0	gene_id "Mhc"; transcript_id "XM_073092822.1"; db_xref "GeneID:140757242"; db_xref "GenBank:XP_072948923.1"; gbkey "CDS"; gene "Mhc"; product "myosin heavy chain, muscle isoform X27"; protein_id "XP_072948923.1"; exon_number "15";
NW_027332212.1	Gnomon	CDS	1129569	1129686	.	-	2	gene_id "Mhc"; transcript_id "XM_073092822.1"; db_xref "GeneID:140757242"; db_xref "GenBank:XP_072948923.1"; gbkey "CDS"; gene "Mhc"; product "myosin heavy chain, muscle isoform X27"; protein_id "XP_072948923.1"; exon_number "16";
NW_027332212.1	Gnomon	CDS	1128580	1128697	.	-	1	gene_id "Mhc"; transcript_id "XM_073092822.1"; db_xref "GeneID:140757242"; db_xref "GenBank:XP_072948923.1"; gbkey "CDS"; gene "Mhc"; product "myosin heavy chain, muscle isoform X27"; protein_id "XP_072948923.1"; exon_number "17";
NW_027332212.1	Gnomon	CDS	1127745	1127881	.	-	0	gene_id "Mhc"; transcript_id "XM_073092822.1"; db_xref "GeneID:140757242"; db_xref "GenBank:XP_072948923.1"; gbkey "CDS"; gene "Mhc"; product "myosin heavy chain, muscle isoform X27"; protein_id "XP_072948923.1"; exon_number "18";
NW_027332212.1	Gnomon	CDS	1127497	1127623	.	-	1	gene_id "Mhc"; transcript_id "XM_073092822.1"; db_xref "GeneID:140757242"; db_xref "GenBank:XP_072948923.1"; gbkey "CDS"; gene "Mhc"; product "myosin heavy chain, muscle isoform X27"; protein_id "XP_072948923.1"; exon_number "19";
NW_027332212.1	Gnomon	CDS	1126865	1127074	.	-	0	gene_id "Mhc"; transcript_id "XM_073092822.1"; db_xref "GeneID:140757242"; db_xref "GenBank:XP_072948923.1"; gbkey "CDS"; gene "Mhc"; product "myosin heavy chain, muscle isoform X27"; protein_id "XP_072948923.1"; exon_number "20";
NW_027332212.1	Gnomon	CDS	1125331	1126217	.	-	0	gene_id "Mhc"; transcript_id "XM_073092822.1"; db_xref "GeneID:140757242"; db_xref "GenBank:XP_072948923.1"; gbkey "CDS"; gene "Mhc"; product "myosin heavy chain, muscle isoform X27"; protein_id "XP_072948923.1"; exon_number "21";
NW_027332212.1	Gnomon	CDS	1124747	1124825	.	-	1	gene_id "Mhc"; transcript_id "XM_073092822.1"; db_xref "GeneID:140757242"; db_xref "GenBank:XP_072948923.1"; gbkey "CDS"; gene "Mhc"; product "myosin heavy chain, muscle isoform X27"; protein_id "XP_072948923.1"; exon_number "22";
NW_027332212.1	Gnomon	CDS	1123911	1124156	.	-	0	gene_id "Mhc"; transcript_id "XM_073092822.1"; db_xref "GeneID:140757242"; db_xref "GenBank:XP_072948923.1"; gbkey "CDS"; gene "Mhc"; product "myosin heavy chain, muscle isoform X27"; protein_id "XP_072948923.1"; exon_number "23";
NW_027332212.1	Gnomon	CDS	1121966	1123801	.	-	0	gene_id "Mhc"; transcript_id "XM_073092822.1"; db_xref "GeneID:140757242"; db_xref "GenBank:XP_072948923.1"; gbkey "CDS"; gene "Mhc"; product "myosin heavy chain, muscle isoform X27"; protein_id "XP_072948923.1"; exon_number "24";
NW_027332212.1	Gnomon	CDS	1120726	1120800	.	-	0	gene_id "Mhc"; transcript_id "XM_073092822.1"; db_xref "GeneID:140757242"; db_xref "GenBank:XP_072948923.1"; gbkey "CDS"; gene "Mhc"; product "myosin heavy chain, muscle isoform X27"; protein_id "XP_072948923.1"; exon_number "25";
NW_027332212.1	Gnomon	start_codon	1141073	1141075	.	-	0	gene_id "Mhc"; transcript_id "XM_073092822.1"; db_xref "GeneID:140757242"; db_xref "GenBank:XP_072948923.1"; gbkey "CDS"; gene "Mhc"; product "myosin heavy chain, muscle isoform X27"; protein_id "XP_072948923.1"; exon_number "2";
NW_027332212.1	Gnomon	stop_codon	1120723	1120725	.	-	0	gene_id "Mhc"; transcript_id "XM_073092822.1"; db_xref "GeneID:140757242"; db_xref "GenBank:XP_072948923.1"; gbkey "CDS"; gene "Mhc"; product "myosin heavy chain, muscle isoform X27"; protein_id "XP_072948923.1"; exon_number "25";
NW_027332212.1	Gnomon	transcript	1120335	1141960	.	-	.	gene_id "Mhc"; transcript_id "XM_073092833.1"; db_xref "GeneID:140757242"; db_xref "GenBank:XM_073092833.1"; experiment "COORDINATES: polyA evidence [ECO:0006239]"; gbkey "mRNA"; gene "Mhc"; model_evidence "Supporting evidence includes similarity to: 47 Proteins"; product "myosin heavy chain, transcript variant X37"; transcript_biotype "mRNA";
NW_027332212.1	Gnomon	exon	1141927	1141960	.	-	.	gene_id "Mhc"; transcript_id "XM_073092833.1"; db_xref "GeneID:140757242"; db_xref "GenBank:XM_073092833.1"; experiment "COORDINATES: polyA evidence [ECO:0006239]"; gene "Mhc"; model_evidence "Supporting evidence includes similarity to: 47 Proteins"; product "myosin heavy chain, transcript variant X37"; transcript_biotype "mRNA"; exon_number "1";
NW_027332212.1	Gnomon	exon	1140857	1141138	.	-	.	gene_id "Mhc"; transcript_id "XM_073092833.1"; db_xref "GeneID:140757242"; db_xref "GenBank:XM_073092833.1"; experiment "COORDINATES: polyA evidence [ECO:0006239]"; gene "Mhc"; model_evidence "Supporting evidence includes similarity to: 47 Proteins"; product "myosin heavy chain, transcript variant X37"; transcript_biotype "mRNA"; exon_number "2";
NW_027332212.1	Gnomon	exon	1140016	1140159	.	-	.	gene_id "Mhc"; transcript_id "XM_073092833.1"; db_xref "GeneID:140757242"; db_xref "GenBank:XM_073092833.1"; experiment "COORDINATES: polyA evidence [ECO:0006239]"; gene "Mhc"; model_evidence "Supporting evidence includes similarity to: 47 Proteins"; product "myosin heavy chain, transcript variant X37"; transcript_biotype "mRNA"; exon_number "3";
NW_027332212.1	Gnomon	exon	1138539	1138723	.	-	.	gene_id "Mhc"; transcript_id "XM_073092833.1"; db_xref "GeneID:140757242"; db_xref "GenBank:XM_073092833.1"; experiment "COORDINATES: polyA evidence [ECO:0006239]"; gene "Mhc"; model_evidence "Supporting evidence includes similarity to: 47 Proteins"; product "myosin heavy chain, transcript variant X37"; transcript_biotype "mRNA"; exon_number "4";
NW_027332212.1	Gnomon	exon	1138000	1138195	.	-	.	gene_id "Mhc"; transcript_id "XM_073092833.1"; db_xref "GeneID:140757242"; db_xref "GenBank:XM_073092833.1"; experiment "COORDINATES: polyA evidence [ECO:0006239]"; gene "Mhc"; model_evidence "Supporting evidence includes similarity to: 47 Proteins"; product "myosin heavy chain, transcript variant X37"; transcript_biotype "mRNA"; exon_number "5";
NW_027332212.1	Gnomon	exon	1137825	1137888	.	-	.	gene_id "Mhc"; transcript_id "XM_073092833.1"; db_xref "GeneID:140757242"; db_xref "GenBank:XM_073092833.1"; experiment "COORDINATES: polyA evidence [ECO:0006239]"; gene "Mhc"; model_evidence "Supporting evidence includes similarity to: 47 Proteins"; product "myosin heavy chain, transcript variant X37"; transcript_biotype "mRNA"; exon_number "6";
NW_027332212.1	Gnomon	exon	1137641	1137739	.	-	.	gene_id "Mhc"; transcript_id "XM_073092833.1"; db_xref "GeneID:140757242"; db_xref "GenBank:XM_073092833.1"; experiment "COORDINATES: polyA evidence [ECO:0006239]"; gene "Mhc"; model_evidence "Supporting evidence includes similarity to: 47 Proteins"; product "myosin heavy chain, transcript variant X37"; transcript_biotype "mRNA"; exon_number "7";
NW_027332212.1	Gnomon	exon	1136220	1136323	.	-	.	gene_id "Mhc"; transcript_id "XM_073092833.1"; db_xref "GeneID:140757242"; db_xref "GenBank:XM_073092833.1"; experiment "COORDINATES: polyA evidence [ECO:0006239]"; gene "Mhc"; model_evidence "Supporting evidence includes similarity to: 47 Proteins"; product "myosin heavy chain, transcript variant X37"; transcript_biotype "mRNA"; exon_number "8";
NW_027332212.1	Gnomon	exon	1135505	1135642	.	-	.	gene_id "Mhc"; transcript_id "XM_073092833.1"; db_xref "GeneID:140757242"; db_xref "GenBank:XM_073092833.1"; experiment "COORDINATES: polyA evidence [ECO:0006239]"; gene "Mhc"; model_evidence "Supporting evidence includes similarity to: 47 Proteins"; product "myosin heavy chain, transcript variant X37"; transcript_biotype "mRNA"; exon_number "9";
NW_027332212.1	Gnomon	exon	1135053	1135322	.	-	.	gene_id "Mhc"; transcript_id "XM_073092833.1"; db_xref "GeneID:140757242"; db_xref "GenBank:XM_073092833.1"; experiment "COORDINATES: polyA evidence [ECO:0006239]"; gene "Mhc"; model_evidence "Supporting evidence includes similarity to: 47 Proteins"; product "myosin heavy chain, transcript variant X37"; transcript_biotype "mRNA"; exon_number "10";
NW_027332212.1	Gnomon	exon	1134245	1134415	.	-	.	gene_id "Mhc"; transcript_id "XM_073092833.1"; db_xref "GeneID:140757242"; db_xref "GenBank:XM_073092833.1"; experiment "COORDINATES: polyA evidence [ECO:0006239]"; gene "Mhc"; model_evidence "Supporting evidence includes similarity to: 47 Proteins"; product "myosin heavy chain, transcript variant X37"; transcript_biotype "mRNA"; exon_number "11";
NW_027332212.1	Gnomon	exon	1132479	1132658	.	-	.	gene_id "Mhc"; transcript_id "XM_073092833.1"; db_xref "GeneID:140757242"; db_xref "GenBank:XM_073092833.1"; experiment "COORDINATES: polyA evidence [ECO:0006239]"; gene "Mhc"; model_evidence "Supporting evidence includes similarity to: 47 Proteins"; product "myosin heavy chain, transcript variant X37"; transcript_biotype "mRNA"; exon_number "12";
NW_027332212.1	Gnomon	exon	1132025	1132181	.	-	.	gene_id "Mhc"; transcript_id "XM_073092833.1"; db_xref "GeneID:140757242"; db_xref "GenBank:XM_073092833.1"; experiment "COORDINATES: polyA evidence [ECO:0006239]"; gene "Mhc"; model_evidence "Supporting evidence includes similarity to: 47 Proteins"; product "myosin heavy chain, transcript variant X37"; transcript_biotype "mRNA"; exon_number "13";
NW_027332212.1	Gnomon	exon	1130869	1130921	.	-	.	gene_id "Mhc"; transcript_id "XM_073092833.1"; db_xref "GeneID:140757242"; db_xref "GenBank:XM_073092833.1"; experiment "COORDINATES: polyA evidence [ECO:0006239]"; gene "Mhc"; model_evidence "Supporting evidence includes similarity to: 47 Proteins"; product "myosin heavy chain, transcript variant X37"; transcript_biotype "mRNA"; exon_number "14";
NW_027332212.1	Gnomon	exon	1130162	1130249	.	-	.	gene_id "Mhc"; transcript_id "XM_073092833.1"; db_xref "GeneID:140757242"; db_xref "GenBank:XM_073092833.1"; experiment "COORDINATES: polyA evidence [ECO:0006239]"; gene "Mhc"; model_evidence "Supporting evidence includes similarity to: 47 Proteins"; product "myosin heavy chain, transcript variant X37"; transcript_biotype "mRNA"; exon_number "15";
NW_027332212.1	Gnomon	exon	1129569	1129686	.	-	.	gene_id "Mhc"; transcript_id "XM_073092833.1"; db_xref "GeneID:140757242"; db_xref "GenBank:XM_073092833.1"; experiment "COORDINATES: polyA evidence [ECO:0006239]"; gene "Mhc"; model_evidence "Supporting evidence includes similarity to: 47 Proteins"; product "myosin heavy chain, transcript variant X37"; transcript_biotype "mRNA"; exon_number "16";
NW_027332212.1	Gnomon	exon	1128185	1128302	.	-	.	gene_id "Mhc"; transcript_id "XM_073092833.1"; db_xref "GeneID:140757242"; db_xref "GenBank:XM_073092833.1"; experiment "COORDINATES: polyA evidence [ECO:0006239]"; gene "Mhc"; model_evidence "Supporting evidence includes similarity to: 47 Proteins"; product "myosin heavy chain, transcript variant X37"; transcript_biotype "mRNA"; exon_number "17";
NW_027332212.1	Gnomon	exon	1127745	1127881	.	-	.	gene_id "Mhc"; transcript_id "XM_073092833.1"; db_xref "GeneID:140757242"; db_xref "GenBank:XM_073092833.1"; experiment "COORDINATES: polyA evidence [ECO:0006239]"; gene "Mhc"; model_evidence "Supporting evidence includes similarity to: 47 Proteins"; product "myosin heavy chain, transcript variant X37"; transcript_biotype "mRNA"; exon_number "18";
NW_027332212.1	Gnomon	exon	1127497	1127623	.	-	.	gene_id "Mhc"; transcript_id "XM_073092833.1"; db_xref "GeneID:140757242"; db_xref "GenBank:XM_073092833.1"; experiment "COORDINATES: polyA evidence [ECO:0006239]"; gene "Mhc"; model_evidence "Supporting evidence includes similarity to: 47 Proteins"; product "myosin heavy chain, transcript variant X37"; transcript_biotype "mRNA"; exon_number "19";
NW_027332212.1	Gnomon	exon	1126865	1127074	.	-	.	gene_id "Mhc"; transcript_id "XM_073092833.1"; db_xref "GeneID:140757242"; db_xref "GenBank:XM_073092833.1"; experiment "COORDINATES: polyA evidence [ECO:0006239]"; gene "Mhc"; model_evidence "Supporting evidence includes similarity to: 47 Proteins"; product "myosin heavy chain, transcript variant X37"; transcript_biotype "mRNA"; exon_number "20";
NW_027332212.1	Gnomon	exon	1125331	1126217	.	-	.	gene_id "Mhc"; transcript_id "XM_073092833.1"; db_xref "GeneID:140757242"; db_xref "GenBank:XM_073092833.1"; experiment "COORDINATES: polyA evidence [ECO:0006239]"; gene "Mhc"; model_evidence "Supporting evidence includes similarity to: 47 Proteins"; product "myosin heavy chain, transcript variant X37"; transcript_biotype "mRNA"; exon_number "21";
NW_027332212.1	Gnomon	exon	1124747	1124825	.	-	.	gene_id "Mhc"; transcript_id "XM_073092833.1"; db_xref "GeneID:140757242"; db_xref "GenBank:XM_073092833.1"; experiment "COORDINATES: polyA evidence [ECO:0006239]"; gene "Mhc"; model_evidence "Supporting evidence includes similarity to: 47 Proteins"; product "myosin heavy chain, transcript variant X37"; transcript_biotype "mRNA"; exon_number "22";
NW_027332212.1	Gnomon	exon	1123911	1124156	.	-	.	gene_id "Mhc"; transcript_id "XM_073092833.1"; db_xref "GeneID:140757242"; db_xref "GenBank:XM_073092833.1"; experiment "COORDINATES: polyA evidence [ECO:0006239]"; gene "Mhc"; model_evidence "Supporting evidence includes similarity to: 47 Proteins"; product "myosin heavy chain, transcript variant X37"; transcript_biotype "mRNA"; exon_number "23";
NW_027332212.1	Gnomon	exon	1121966	1123801	.	-	.	gene_id "Mhc"; transcript_id "XM_073092833.1"; db_xref "GeneID:140757242"; db_xref "GenBank:XM_073092833.1"; experiment "COORDINATES: polyA evidence [ECO:0006239]"; gene "Mhc"; model_evidence "Supporting evidence includes similarity to: 47 Proteins"; product "myosin heavy chain, transcript variant X37"; transcript_biotype "mRNA"; exon_number "24";
NW_027332212.1	Gnomon	exon	1120335	1120800	.	-	.	gene_id "Mhc"; transcript_id "XM_073092833.1"; db_xref "GeneID:140757242"; db_xref "GenBank:XM_073092833.1"; experiment "COORDINATES: polyA evidence [ECO:0006239]"; gene "Mhc"; model_evidence "Supporting evidence includes similarity to: 47 Proteins"; product "myosin heavy chain, transcript variant X37"; transcript_biotype "mRNA"; exon_number "25";
NW_027332212.1	Gnomon	CDS	1140857	1141075	.	-	0	gene_id "Mhc"; transcript_id "XM_073092833.1"; db_xref "GeneID:140757242"; db_xref "GenBank:XP_072948934.1"; gbkey "CDS"; gene "Mhc"; product "myosin heavy chain, muscle isoform X37"; protein_id "XP_072948934.1"; exon_number "2";
NW_027332212.1	Gnomon	CDS	1140016	1140159	.	-	0	gene_id "Mhc"; transcript_id "XM_073092833.1"; db_xref "GeneID:140757242"; db_xref "GenBank:XP_072948934.1"; gbkey "CDS"; gene "Mhc"; product "myosin heavy chain, muscle isoform X37"; protein_id "XP_072948934.1"; exon_number "3";
NW_027332212.1	Gnomon	CDS	1138539	1138723	.	-	0	gene_id "Mhc"; transcript_id "XM_073092833.1"; db_xref "GeneID:140757242"; db_xref "GenBank:XP_072948934.1"; gbkey "CDS"; gene "Mhc"; product "myosin heavy chain, muscle isoform X37"; protein_id "XP_072948934.1"; exon_number "4";
NW_027332212.1	Gnomon	CDS	1138000	1138195	.	-	1	gene_id "Mhc"; transcript_id "XM_073092833.1"; db_xref "GeneID:140757242"; db_xref "GenBank:XP_072948934.1"; gbkey "CDS"; gene "Mhc"; product "myosin heavy chain, muscle isoform X37"; protein_id "XP_072948934.1"; exon_number "5";
NW_027332212.1	Gnomon	CDS	1137825	1137888	.	-	0	gene_id "Mhc"; transcript_id "XM_073092833.1"; db_xref "GeneID:140757242"; db_xref "GenBank:XP_072948934.1"; gbkey "CDS"; gene "Mhc"; product "myosin heavy chain, muscle isoform X37"; protein_id "XP_072948934.1"; exon_number "6";
NW_027332212.1	Gnomon	CDS	1137641	1137739	.	-	2	gene_id "Mhc"; transcript_id "XM_073092833.1"; db_xref "GeneID:140757242"; db_xref "GenBank:XP_072948934.1"; gbkey "CDS"; gene "Mhc"; product "myosin heavy chain, muscle isoform X37"; protein_id "XP_072948934.1"; exon_number "7";
NW_027332212.1	Gnomon	CDS	1136220	1136323	.	-	2	gene_id "Mhc"; transcript_id "XM_073092833.1"; db_xref "GeneID:140757242"; db_xref "GenBank:XP_072948934.1"; gbkey "CDS"; gene "Mhc"; product "myosin heavy chain, muscle isoform X37"; protein_id "XP_072948934.1"; exon_number "8";
NW_027332212.1	Gnomon	CDS	1135505	1135642	.	-	0	gene_id "Mhc"; transcript_id "XM_073092833.1"; db_xref "GeneID:140757242"; db_xref "GenBank:XP_072948934.1"; gbkey "CDS"; gene "Mhc"; product "myosin heavy chain, muscle isoform X37"; protein_id "XP_072948934.1"; exon_number "9";
NW_027332212.1	Gnomon	CDS	1135053	1135322	.	-	0	gene_id "Mhc"; transcript_id "XM_073092833.1"; db_xref "GeneID:140757242"; db_xref "GenBank:XP_072948934.1"; gbkey "CDS"; gene "Mhc"; product "myosin heavy chain, muscle isoform X37"; protein_id "XP_072948934.1"; exon_number "10";
NW_027332212.1	Gnomon	CDS	1134245	1134415	.	-	0	gene_id "Mhc"; transcript_id "XM_073092833.1"; db_xref "GeneID:140757242"; db_xref "GenBank:XP_072948934.1"; gbkey "CDS"; gene "Mhc"; product "myosin heavy chain, muscle isoform X37"; protein_id "XP_072948934.1"; exon_number "11";
NW_027332212.1	Gnomon	CDS	1132479	1132658	.	-	0	gene_id "Mhc"; transcript_id "XM_073092833.1"; db_xref "GeneID:140757242"; db_xref "GenBank:XP_072948934.1"; gbkey "CDS"; gene "Mhc"; product "myosin heavy chain, muscle isoform X37"; protein_id "XP_072948934.1"; exon_number "12";
NW_027332212.1	Gnomon	CDS	1132025	1132181	.	-	0	gene_id "Mhc"; transcript_id "XM_073092833.1"; db_xref "GeneID:140757242"; db_xref "GenBank:XP_072948934.1"; gbkey "CDS"; gene "Mhc"; product "myosin heavy chain, muscle isoform X37"; protein_id "XP_072948934.1"; exon_number "13";
NW_027332212.1	Gnomon	CDS	1130869	1130921	.	-	2	gene_id "Mhc"; transcript_id "XM_073092833.1"; db_xref "GeneID:140757242"; db_xref "GenBank:XP_072948934.1"; gbkey "CDS"; gene "Mhc"; product "myosin heavy chain, muscle isoform X37"; protein_id "XP_072948934.1"; exon_number "14";
NW_027332212.1	Gnomon	CDS	1130162	1130249	.	-	0	gene_id "Mhc"; transcript_id "XM_073092833.1"; db_xref "GeneID:140757242"; db_xref "GenBank:XP_072948934.1"; gbkey "CDS"; gene "Mhc"; product "myosin heavy chain, muscle isoform X37"; protein_id "XP_072948934.1"; exon_number "15";
NW_027332212.1	Gnomon	CDS	1129569	1129686	.	-	2	gene_id "Mhc"; transcript_id "XM_073092833.1"; db_xref "GeneID:140757242"; db_xref "GenBank:XP_072948934.1"; gbkey "CDS"; gene "Mhc"; product "myosin heavy chain, muscle isoform X37"; protein_id "XP_072948934.1"; exon_number "16";
NW_027332212.1	Gnomon	CDS	1128185	1128302	.	-	1	gene_id "Mhc"; transcript_id "XM_073092833.1"; db_xref "GeneID:140757242"; db_xref "GenBank:XP_072948934.1"; gbkey "CDS"; gene "Mhc"; product "myosin heavy chain, muscle isoform X37"; protein_id "XP_072948934.1"; exon_number "17";
NW_027332212.1	Gnomon	CDS	1127745	1127881	.	-	0	gene_id "Mhc"; transcript_id "XM_073092833.1"; db_xref "GeneID:140757242"; db_xref "GenBank:XP_072948934.1"; gbkey "CDS"; gene "Mhc"; product "myosin heavy chain, muscle isoform X37"; protein_id "XP_072948934.1"; exon_number "18";
NW_027332212.1	Gnomon	CDS	1127497	1127623	.	-	1	gene_id "Mhc"; transcript_id "XM_073092833.1"; db_xref "GeneID:140757242"; db_xref "GenBank:XP_072948934.1"; gbkey "CDS"; gene "Mhc"; product "myosin heavy chain, muscle isoform X37"; protein_id "XP_072948934.1"; exon_number "19";
NW_027332212.1	Gnomon	CDS	1126865	1127074	.	-	0	gene_id "Mhc"; transcript_id "XM_073092833.1"; db_xref "GeneID:140757242"; db_xref "GenBank:XP_072948934.1"; gbkey "CDS"; gene "Mhc"; product "myosin heavy chain, muscle isoform X37"; protein_id "XP_072948934.1"; exon_number "20";
NW_027332212.1	Gnomon	CDS	1125331	1126217	.	-	0	gene_id "Mhc"; transcript_id "XM_073092833.1"; db_xref "GeneID:140757242"; db_xref "GenBank:XP_072948934.1"; gbkey "CDS"; gene "Mhc"; product "myosin heavy chain, muscle isoform X37"; protein_id "XP_072948934.1"; exon_number "21";
NW_027332212.1	Gnomon	CDS	1124747	1124825	.	-	1	gene_id "Mhc"; transcript_id "XM_073092833.1"; db_xref "GeneID:140757242"; db_xref "GenBank:XP_072948934.1"; gbkey "CDS"; gene "Mhc"; product "myosin heavy chain, muscle isoform X37"; protein_id "XP_072948934.1"; exon_number "22";
NW_027332212.1	Gnomon	CDS	1123911	1124156	.	-	0	gene_id "Mhc"; transcript_id "XM_073092833.1"; db_xref "GeneID:140757242"; db_xref "GenBank:XP_072948934.1"; gbkey "CDS"; gene "Mhc"; product "myosin heavy chain, muscle isoform X37"; protein_id "XP_072948934.1"; exon_number "23";
NW_027332212.1	Gnomon	CDS	1121966	1123801	.	-	0	gene_id "Mhc"; transcript_id "XM_073092833.1"; db_xref "GeneID:140757242"; db_xref "GenBank:XP_072948934.1"; gbkey "CDS"; gene "Mhc"; product "myosin heavy chain, muscle isoform X37"; protein_id "XP_072948934.1"; exon_number "24";
NW_027332212.1	Gnomon	CDS	1120726	1120800	.	-	0	gene_id "Mhc"; transcript_id "XM_073092833.1"; db_xref "GeneID:140757242"; db_xref "GenBank:XP_072948934.1"; gbkey "CDS"; gene "Mhc"; product "myosin heavy chain, muscle isoform X37"; protein_id "XP_072948934.1"; exon_number "25";
NW_027332212.1	Gnomon	start_codon	1141073	1141075	.	-	0	gene_id "Mhc"; transcript_id "XM_073092833.1"; db_xref "GeneID:140757242"; db_xref "GenBank:XP_072948934.1"; gbkey "CDS"; gene "Mhc"; product "myosin heavy chain, muscle isoform X37"; protein_id "XP_072948934.1"; exon_number "2";
NW_027332212.1	Gnomon	stop_codon	1120723	1120725	.	-	0	gene_id "Mhc"; transcript_id "XM_073092833.1"; db_xref "GeneID:140757242"; db_xref "GenBank:XP_072948934.1"; gbkey "CDS"; gene "Mhc"; product "myosin heavy chain, muscle isoform X37"; protein_id "XP_072948934.1"; exon_number "25";
NW_027332212.1	Gnomon	transcript	1120335	1141960	.	-	.	gene_id "Mhc"; transcript_id "XM_073092825.1"; db_xref "GeneID:140757242"; db_xref "GenBank:XM_073092825.1"; experiment "COORDINATES: polyA evidence [ECO:0006239]"; gbkey "mRNA"; gene "Mhc"; model_evidence "Supporting evidence includes similarity to: 49 Proteins"; product "myosin heavy chain, transcript variant X30"; transcript_biotype "mRNA";
NW_027332212.1	Gnomon	exon	1141927	1141960	.	-	.	gene_id "Mhc"; transcript_id "XM_073092825.1"; db_xref "GeneID:140757242"; db_xref "GenBank:XM_073092825.1"; experiment "COORDINATES: polyA evidence [ECO:0006239]"; gene "Mhc"; model_evidence "Supporting evidence includes similarity to: 49 Proteins"; product "myosin heavy chain, transcript variant X30"; transcript_biotype "mRNA"; exon_number "1";
NW_027332212.1	Gnomon	exon	1140857	1141138	.	-	.	gene_id "Mhc"; transcript_id "XM_073092825.1"; db_xref "GeneID:140757242"; db_xref "GenBank:XM_073092825.1"; experiment "COORDINATES: polyA evidence [ECO:0006239]"; gene "Mhc"; model_evidence "Supporting evidence includes similarity to: 49 Proteins"; product "myosin heavy chain, transcript variant X30"; transcript_biotype "mRNA"; exon_number "2";
NW_027332212.1	Gnomon	exon	1140016	1140159	.	-	.	gene_id "Mhc"; transcript_id "XM_073092825.1"; db_xref "GeneID:140757242"; db_xref "GenBank:XM_073092825.1"; experiment "COORDINATES: polyA evidence [ECO:0006239]"; gene "Mhc"; model_evidence "Supporting evidence includes similarity to: 49 Proteins"; product "myosin heavy chain, transcript variant X30"; transcript_biotype "mRNA"; exon_number "3";
NW_027332212.1	Gnomon	exon	1138539	1138723	.	-	.	gene_id "Mhc"; transcript_id "XM_073092825.1"; db_xref "GeneID:140757242"; db_xref "GenBank:XM_073092825.1"; experiment "COORDINATES: polyA evidence [ECO:0006239]"; gene "Mhc"; model_evidence "Supporting evidence includes similarity to: 49 Proteins"; product "myosin heavy chain, transcript variant X30"; transcript_biotype "mRNA"; exon_number "4";
NW_027332212.1	Gnomon	exon	1138000	1138195	.	-	.	gene_id "Mhc"; transcript_id "XM_073092825.1"; db_xref "GeneID:140757242"; db_xref "GenBank:XM_073092825.1"; experiment "COORDINATES: polyA evidence [ECO:0006239]"; gene "Mhc"; model_evidence "Supporting evidence includes similarity to: 49 Proteins"; product "myosin heavy chain, transcript variant X30"; transcript_biotype "mRNA"; exon_number "5";
NW_027332212.1	Gnomon	exon	1137825	1137888	.	-	.	gene_id "Mhc"; transcript_id "XM_073092825.1"; db_xref "GeneID:140757242"; db_xref "GenBank:XM_073092825.1"; experiment "COORDINATES: polyA evidence [ECO:0006239]"; gene "Mhc"; model_evidence "Supporting evidence includes similarity to: 49 Proteins"; product "myosin heavy chain, transcript variant X30"; transcript_biotype "mRNA"; exon_number "6";
NW_027332212.1	Gnomon	exon	1137641	1137739	.	-	.	gene_id "Mhc"; transcript_id "XM_073092825.1"; db_xref "GeneID:140757242"; db_xref "GenBank:XM_073092825.1"; experiment "COORDINATES: polyA evidence [ECO:0006239]"; gene "Mhc"; model_evidence "Supporting evidence includes similarity to: 49 Proteins"; product "myosin heavy chain, transcript variant X30"; transcript_biotype "mRNA"; exon_number "7";
NW_027332212.1	Gnomon	exon	1136220	1136323	.	-	.	gene_id "Mhc"; transcript_id "XM_073092825.1"; db_xref "GeneID:140757242"; db_xref "GenBank:XM_073092825.1"; experiment "COORDINATES: polyA evidence [ECO:0006239]"; gene "Mhc"; model_evidence "Supporting evidence includes similarity to: 49 Proteins"; product "myosin heavy chain, transcript variant X30"; transcript_biotype "mRNA"; exon_number "8";
NW_027332212.1	Gnomon	exon	1135505	1135642	.	-	.	gene_id "Mhc"; transcript_id "XM_073092825.1"; db_xref "GeneID:140757242"; db_xref "GenBank:XM_073092825.1"; experiment "COORDINATES: polyA evidence [ECO:0006239]"; gene "Mhc"; model_evidence "Supporting evidence includes similarity to: 49 Proteins"; product "myosin heavy chain, transcript variant X30"; transcript_biotype "mRNA"; exon_number "9";
NW_027332212.1	Gnomon	exon	1135053	1135322	.	-	.	gene_id "Mhc"; transcript_id "XM_073092825.1"; db_xref "GeneID:140757242"; db_xref "GenBank:XM_073092825.1"; experiment "COORDINATES: polyA evidence [ECO:0006239]"; gene "Mhc"; model_evidence "Supporting evidence includes similarity to: 49 Proteins"; product "myosin heavy chain, transcript variant X30"; transcript_biotype "mRNA"; exon_number "10";
NW_027332212.1	Gnomon	exon	1134245	1134415	.	-	.	gene_id "Mhc"; transcript_id "XM_073092825.1"; db_xref "GeneID:140757242"; db_xref "GenBank:XM_073092825.1"; experiment "COORDINATES: polyA evidence [ECO:0006239]"; gene "Mhc"; model_evidence "Supporting evidence includes similarity to: 49 Proteins"; product "myosin heavy chain, transcript variant X30"; transcript_biotype "mRNA"; exon_number "11";
NW_027332212.1	Gnomon	exon	1132479	1132658	.	-	.	gene_id "Mhc"; transcript_id "XM_073092825.1"; db_xref "GeneID:140757242"; db_xref "GenBank:XM_073092825.1"; experiment "COORDINATES: polyA evidence [ECO:0006239]"; gene "Mhc"; model_evidence "Supporting evidence includes similarity to: 49 Proteins"; product "myosin heavy chain, transcript variant X30"; transcript_biotype "mRNA"; exon_number "12";
NW_027332212.1	Gnomon	exon	1132025	1132181	.	-	.	gene_id "Mhc"; transcript_id "XM_073092825.1"; db_xref "GeneID:140757242"; db_xref "GenBank:XM_073092825.1"; experiment "COORDINATES: polyA evidence [ECO:0006239]"; gene "Mhc"; model_evidence "Supporting evidence includes similarity to: 49 Proteins"; product "myosin heavy chain, transcript variant X30"; transcript_biotype "mRNA"; exon_number "13";
NW_027332212.1	Gnomon	exon	1130869	1130921	.	-	.	gene_id "Mhc"; transcript_id "XM_073092825.1"; db_xref "GeneID:140757242"; db_xref "GenBank:XM_073092825.1"; experiment "COORDINATES: polyA evidence [ECO:0006239]"; gene "Mhc"; model_evidence "Supporting evidence includes similarity to: 49 Proteins"; product "myosin heavy chain, transcript variant X30"; transcript_biotype "mRNA"; exon_number "14";
NW_027332212.1	Gnomon	exon	1130162	1130249	.	-	.	gene_id "Mhc"; transcript_id "XM_073092825.1"; db_xref "GeneID:140757242"; db_xref "GenBank:XM_073092825.1"; experiment "COORDINATES: polyA evidence [ECO:0006239]"; gene "Mhc"; model_evidence "Supporting evidence includes similarity to: 49 Proteins"; product "myosin heavy chain, transcript variant X30"; transcript_biotype "mRNA"; exon_number "15";
NW_027332212.1	Gnomon	exon	1129569	1129686	.	-	.	gene_id "Mhc"; transcript_id "XM_073092825.1"; db_xref "GeneID:140757242"; db_xref "GenBank:XM_073092825.1"; experiment "COORDINATES: polyA evidence [ECO:0006239]"; gene "Mhc"; model_evidence "Supporting evidence includes similarity to: 49 Proteins"; product "myosin heavy chain, transcript variant X30"; transcript_biotype "mRNA"; exon_number "16";
NW_027332212.1	Gnomon	exon	1128580	1128697	.	-	.	gene_id "Mhc"; transcript_id "XM_073092825.1"; db_xref "GeneID:140757242"; db_xref "GenBank:XM_073092825.1"; experiment "COORDINATES: polyA evidence [ECO:0006239]"; gene "Mhc"; model_evidence "Supporting evidence includes similarity to: 49 Proteins"; product "myosin heavy chain, transcript variant X30"; transcript_biotype "mRNA"; exon_number "17";
NW_027332212.1	Gnomon	exon	1127745	1127881	.	-	.	gene_id "Mhc"; transcript_id "XM_073092825.1"; db_xref "GeneID:140757242"; db_xref "GenBank:XM_073092825.1"; experiment "COORDINATES: polyA evidence [ECO:0006239]"; gene "Mhc"; model_evidence "Supporting evidence includes similarity to: 49 Proteins"; product "myosin heavy chain, transcript variant X30"; transcript_biotype "mRNA"; exon_number "18";
NW_027332212.1	Gnomon	exon	1127497	1127623	.	-	.	gene_id "Mhc"; transcript_id "XM_073092825.1"; db_xref "GeneID:140757242"; db_xref "GenBank:XM_073092825.1"; experiment "COORDINATES: polyA evidence [ECO:0006239]"; gene "Mhc"; model_evidence "Supporting evidence includes similarity to: 49 Proteins"; product "myosin heavy chain, transcript variant X30"; transcript_biotype "mRNA"; exon_number "19";
NW_027332212.1	Gnomon	exon	1126865	1127074	.	-	.	gene_id "Mhc"; transcript_id "XM_073092825.1"; db_xref "GeneID:140757242"; db_xref "GenBank:XM_073092825.1"; experiment "COORDINATES: polyA evidence [ECO:0006239]"; gene "Mhc"; model_evidence "Supporting evidence includes similarity to: 49 Proteins"; product "myosin heavy chain, transcript variant X30"; transcript_biotype "mRNA"; exon_number "20";
NW_027332212.1	Gnomon	exon	1125331	1126217	.	-	.	gene_id "Mhc"; transcript_id "XM_073092825.1"; db_xref "GeneID:140757242"; db_xref "GenBank:XM_073092825.1"; experiment "COORDINATES: polyA evidence [ECO:0006239]"; gene "Mhc"; model_evidence "Supporting evidence includes similarity to: 49 Proteins"; product "myosin heavy chain, transcript variant X30"; transcript_biotype "mRNA"; exon_number "21";
NW_027332212.1	Gnomon	exon	1124747	1124825	.	-	.	gene_id "Mhc"; transcript_id "XM_073092825.1"; db_xref "GeneID:140757242"; db_xref "GenBank:XM_073092825.1"; experiment "COORDINATES: polyA evidence [ECO:0006239]"; gene "Mhc"; model_evidence "Supporting evidence includes similarity to: 49 Proteins"; product "myosin heavy chain, transcript variant X30"; transcript_biotype "mRNA"; exon_number "22";
NW_027332212.1	Gnomon	exon	1123911	1124156	.	-	.	gene_id "Mhc"; transcript_id "XM_073092825.1"; db_xref "GeneID:140757242"; db_xref "GenBank:XM_073092825.1"; experiment "COORDINATES: polyA evidence [ECO:0006239]"; gene "Mhc"; model_evidence "Supporting evidence includes similarity to: 49 Proteins"; product "myosin heavy chain, transcript variant X30"; transcript_biotype "mRNA"; exon_number "23";
NW_027332212.1	Gnomon	exon	1121966	1123801	.	-	.	gene_id "Mhc"; transcript_id "XM_073092825.1"; db_xref "GeneID:140757242"; db_xref "GenBank:XM_073092825.1"; experiment "COORDINATES: polyA evidence [ECO:0006239]"; gene "Mhc"; model_evidence "Supporting evidence includes similarity to: 49 Proteins"; product "myosin heavy chain, transcript variant X30"; transcript_biotype "mRNA"; exon_number "24";
NW_027332212.1	Gnomon	exon	1120335	1120800	.	-	.	gene_id "Mhc"; transcript_id "XM_073092825.1"; db_xref "GeneID:140757242"; db_xref "GenBank:XM_073092825.1"; experiment "COORDINATES: polyA evidence [ECO:0006239]"; gene "Mhc"; model_evidence "Supporting evidence includes similarity to: 49 Proteins"; product "myosin heavy chain, transcript variant X30"; transcript_biotype "mRNA"; exon_number "25";
NW_027332212.1	Gnomon	CDS	1140857	1141075	.	-	0	gene_id "Mhc"; transcript_id "XM_073092825.1"; db_xref "GeneID:140757242"; db_xref "GenBank:XP_072948926.1"; gbkey "CDS"; gene "Mhc"; product "myosin heavy chain, muscle isoform X30"; protein_id "XP_072948926.1"; exon_number "2";
NW_027332212.1	Gnomon	CDS	1140016	1140159	.	-	0	gene_id "Mhc"; transcript_id "XM_073092825.1"; db_xref "GeneID:140757242"; db_xref "GenBank:XP_072948926.1"; gbkey "CDS"; gene "Mhc"; product "myosin heavy chain, muscle isoform X30"; protein_id "XP_072948926.1"; exon_number "3";
NW_027332212.1	Gnomon	CDS	1138539	1138723	.	-	0	gene_id "Mhc"; transcript_id "XM_073092825.1"; db_xref "GeneID:140757242"; db_xref "GenBank:XP_072948926.1"; gbkey "CDS"; gene "Mhc"; product "myosin heavy chain, muscle isoform X30"; protein_id "XP_072948926.1"; exon_number "4";
NW_027332212.1	Gnomon	CDS	1138000	1138195	.	-	1	gene_id "Mhc"; transcript_id "XM_073092825.1"; db_xref "GeneID:140757242"; db_xref "GenBank:XP_072948926.1"; gbkey "CDS"; gene "Mhc"; product "myosin heavy chain, muscle isoform X30"; protein_id "XP_072948926.1"; exon_number "5";
NW_027332212.1	Gnomon	CDS	1137825	1137888	.	-	0	gene_id "Mhc"; transcript_id "XM_073092825.1"; db_xref "GeneID:140757242"; db_xref "GenBank:XP_072948926.1"; gbkey "CDS"; gene "Mhc"; product "myosin heavy chain, muscle isoform X30"; protein_id "XP_072948926.1"; exon_number "6";
NW_027332212.1	Gnomon	CDS	1137641	1137739	.	-	2	gene_id "Mhc"; transcript_id "XM_073092825.1"; db_xref "GeneID:140757242"; db_xref "GenBank:XP_072948926.1"; gbkey "CDS"; gene "Mhc"; product "myosin heavy chain, muscle isoform X30"; protein_id "XP_072948926.1"; exon_number "7";
NW_027332212.1	Gnomon	CDS	1136220	1136323	.	-	2	gene_id "Mhc"; transcript_id "XM_073092825.1"; db_xref "GeneID:140757242"; db_xref "GenBank:XP_072948926.1"; gbkey "CDS"; gene "Mhc"; product "myosin heavy chain, muscle isoform X30"; protein_id "XP_072948926.1"; exon_number "8";
NW_027332212.1	Gnomon	CDS	1135505	1135642	.	-	0	gene_id "Mhc"; transcript_id "XM_073092825.1"; db_xref "GeneID:140757242"; db_xref "GenBank:XP_072948926.1"; gbkey "CDS"; gene "Mhc"; product "myosin heavy chain, muscle isoform X30"; protein_id "XP_072948926.1"; exon_number "9";
NW_027332212.1	Gnomon	CDS	1135053	1135322	.	-	0	gene_id "Mhc"; transcript_id "XM_073092825.1"; db_xref "GeneID:140757242"; db_xref "GenBank:XP_072948926.1"; gbkey "CDS"; gene "Mhc"; product "myosin heavy chain, muscle isoform X30"; protein_id "XP_072948926.1"; exon_number "10";
NW_027332212.1	Gnomon	CDS	1134245	1134415	.	-	0	gene_id "Mhc"; transcript_id "XM_073092825.1"; db_xref "GeneID:140757242"; db_xref "GenBank:XP_072948926.1"; gbkey "CDS"; gene "Mhc"; product "myosin heavy chain, muscle isoform X30"; protein_id "XP_072948926.1"; exon_number "11";
NW_027332212.1	Gnomon	CDS	1132479	1132658	.	-	0	gene_id "Mhc"; transcript_id "XM_073092825.1"; db_xref "GeneID:140757242"; db_xref "GenBank:XP_072948926.1"; gbkey "CDS"; gene "Mhc"; product "myosin heavy chain, muscle isoform X30"; protein_id "XP_072948926.1"; exon_number "12";
NW_027332212.1	Gnomon	CDS	1132025	1132181	.	-	0	gene_id "Mhc"; transcript_id "XM_073092825.1"; db_xref "GeneID:140757242"; db_xref "GenBank:XP_072948926.1"; gbkey "CDS"; gene "Mhc"; product "myosin heavy chain, muscle isoform X30"; protein_id "XP_072948926.1"; exon_number "13";
NW_027332212.1	Gnomon	CDS	1130869	1130921	.	-	2	gene_id "Mhc"; transcript_id "XM_073092825.1"; db_xref "GeneID:140757242"; db_xref "GenBank:XP_072948926.1"; gbkey "CDS"; gene "Mhc"; product "myosin heavy chain, muscle isoform X30"; protein_id "XP_072948926.1"; exon_number "14";
NW_027332212.1	Gnomon	CDS	1130162	1130249	.	-	0	gene_id "Mhc"; transcript_id "XM_073092825.1"; db_xref "GeneID:140757242"; db_xref "GenBank:XP_072948926.1"; gbkey "CDS"; gene "Mhc"; product "myosin heavy chain, muscle isoform X30"; protein_id "XP_072948926.1"; exon_number "15";
NW_027332212.1	Gnomon	CDS	1129569	1129686	.	-	2	gene_id "Mhc"; transcript_id "XM_073092825.1"; db_xref "GeneID:140757242"; db_xref "GenBank:XP_072948926.1"; gbkey "CDS"; gene "Mhc"; product "myosin heavy chain, muscle isoform X30"; protein_id "XP_072948926.1"; exon_number "16";
NW_027332212.1	Gnomon	CDS	1128580	1128697	.	-	1	gene_id "Mhc"; transcript_id "XM_073092825.1"; db_xref "GeneID:140757242"; db_xref "GenBank:XP_072948926.1"; gbkey "CDS"; gene "Mhc"; product "myosin heavy chain, muscle isoform X30"; protein_id "XP_072948926.1"; exon_number "17";
NW_027332212.1	Gnomon	CDS	1127745	1127881	.	-	0	gene_id "Mhc"; transcript_id "XM_073092825.1"; db_xref "GeneID:140757242"; db_xref "GenBank:XP_072948926.1"; gbkey "CDS"; gene "Mhc"; product "myosin heavy chain, muscle isoform X30"; protein_id "XP_072948926.1"; exon_number "18";
NW_027332212.1	Gnomon	CDS	1127497	1127623	.	-	1	gene_id "Mhc"; transcript_id "XM_073092825.1"; db_xref "GeneID:140757242"; db_xref "GenBank:XP_072948926.1"; gbkey "CDS"; gene "Mhc"; product "myosin heavy chain, muscle isoform X30"; protein_id "XP_072948926.1"; exon_number "19";
NW_027332212.1	Gnomon	CDS	1126865	1127074	.	-	0	gene_id "Mhc"; transcript_id "XM_073092825.1"; db_xref "GeneID:140757242"; db_xref "GenBank:XP_072948926.1"; gbkey "CDS"; gene "Mhc"; product "myosin heavy chain, muscle isoform X30"; protein_id "XP_072948926.1"; exon_number "20";
NW_027332212.1	Gnomon	CDS	1125331	1126217	.	-	0	gene_id "Mhc"; transcript_id "XM_073092825.1"; db_xref "GeneID:140757242"; db_xref "GenBank:XP_072948926.1"; gbkey "CDS"; gene "Mhc"; product "myosin heavy chain, muscle isoform X30"; protein_id "XP_072948926.1"; exon_number "21";
NW_027332212.1	Gnomon	CDS	1124747	1124825	.	-	1	gene_id "Mhc"; transcript_id "XM_073092825.1"; db_xref "GeneID:140757242"; db_xref "GenBank:XP_072948926.1"; gbkey "CDS"; gene "Mhc"; product "myosin heavy chain, muscle isoform X30"; protein_id "XP_072948926.1"; exon_number "22";
NW_027332212.1	Gnomon	CDS	1123911	1124156	.	-	0	gene_id "Mhc"; transcript_id "XM_073092825.1"; db_xref "GeneID:140757242"; db_xref "GenBank:XP_072948926.1"; gbkey "CDS"; gene "Mhc"; product "myosin heavy chain, muscle isoform X30"; protein_id "XP_072948926.1"; exon_number "23";
NW_027332212.1	Gnomon	CDS	1121966	1123801	.	-	0	gene_id "Mhc"; transcript_id "XM_073092825.1"; db_xref "GeneID:140757242"; db_xref "GenBank:XP_072948926.1"; gbkey "CDS"; gene "Mhc"; product "myosin heavy chain, muscle isoform X30"; protein_id "XP_072948926.1"; exon_number "24";
NW_027332212.1	Gnomon	CDS	1120726	1120800	.	-	0	gene_id "Mhc"; transcript_id "XM_073092825.1"; db_xref "GeneID:140757242"; db_xref "GenBank:XP_072948926.1"; gbkey "CDS"; gene "Mhc"; product "myosin heavy chain, muscle isoform X30"; protein_id "XP_072948926.1"; exon_number "25";
NW_027332212.1	Gnomon	start_codon	1141073	1141075	.	-	0	gene_id "Mhc"; transcript_id "XM_073092825.1"; db_xref "GeneID:140757242"; db_xref "GenBank:XP_072948926.1"; gbkey "CDS"; gene "Mhc"; product "myosin heavy chain, muscle isoform X30"; protein_id "XP_072948926.1"; exon_number "2";
NW_027332212.1	Gnomon	stop_codon	1120723	1120725	.	-	0	gene_id "Mhc"; transcript_id "XM_073092825.1"; db_xref "GeneID:140757242"; db_xref "GenBank:XP_072948926.1"; gbkey "CDS"; gene "Mhc"; product "myosin heavy chain, muscle isoform X30"; protein_id "XP_072948926.1"; exon_number "25";
NW_027332212.1	Gnomon	transcript	1120335	1141960	.	-	.	gene_id "Mhc"; transcript_id "XM_073092834.1"; db_xref "GeneID:140757242"; db_xref "GenBank:XM_073092834.1"; experiment "COORDINATES: polyA evidence [ECO:0006239]"; gbkey "mRNA"; gene "Mhc"; model_evidence "Supporting evidence includes similarity to: 46 Proteins"; product "myosin heavy chain, transcript variant X38"; transcript_biotype "mRNA";
NW_027332212.1	Gnomon	exon	1141927	1141960	.	-	.	gene_id "Mhc"; transcript_id "XM_073092834.1"; db_xref "GeneID:140757242"; db_xref "GenBank:XM_073092834.1"; experiment "COORDINATES: polyA evidence [ECO:0006239]"; gene "Mhc"; model_evidence "Supporting evidence includes similarity to: 46 Proteins"; product "myosin heavy chain, transcript variant X38"; transcript_biotype "mRNA"; exon_number "1";
NW_027332212.1	Gnomon	exon	1140857	1141138	.	-	.	gene_id "Mhc"; transcript_id "XM_073092834.1"; db_xref "GeneID:140757242"; db_xref "GenBank:XM_073092834.1"; experiment "COORDINATES: polyA evidence [ECO:0006239]"; gene "Mhc"; model_evidence "Supporting evidence includes similarity to: 46 Proteins"; product "myosin heavy chain, transcript variant X38"; transcript_biotype "mRNA"; exon_number "2";
NW_027332212.1	Gnomon	exon	1140016	1140159	.	-	.	gene_id "Mhc"; transcript_id "XM_073092834.1"; db_xref "GeneID:140757242"; db_xref "GenBank:XM_073092834.1"; experiment "COORDINATES: polyA evidence [ECO:0006239]"; gene "Mhc"; model_evidence "Supporting evidence includes similarity to: 46 Proteins"; product "myosin heavy chain, transcript variant X38"; transcript_biotype "mRNA"; exon_number "3";
NW_027332212.1	Gnomon	exon	1138539	1138723	.	-	.	gene_id "Mhc"; transcript_id "XM_073092834.1"; db_xref "GeneID:140757242"; db_xref "GenBank:XM_073092834.1"; experiment "COORDINATES: polyA evidence [ECO:0006239]"; gene "Mhc"; model_evidence "Supporting evidence includes similarity to: 46 Proteins"; product "myosin heavy chain, transcript variant X38"; transcript_biotype "mRNA"; exon_number "4";
NW_027332212.1	Gnomon	exon	1138000	1138195	.	-	.	gene_id "Mhc"; transcript_id "XM_073092834.1"; db_xref "GeneID:140757242"; db_xref "GenBank:XM_073092834.1"; experiment "COORDINATES: polyA evidence [ECO:0006239]"; gene "Mhc"; model_evidence "Supporting evidence includes similarity to: 46 Proteins"; product "myosin heavy chain, transcript variant X38"; transcript_biotype "mRNA"; exon_number "5";
NW_027332212.1	Gnomon	exon	1137825	1137888	.	-	.	gene_id "Mhc"; transcript_id "XM_073092834.1"; db_xref "GeneID:140757242"; db_xref "GenBank:XM_073092834.1"; experiment "COORDINATES: polyA evidence [ECO:0006239]"; gene "Mhc"; model_evidence "Supporting evidence includes similarity to: 46 Proteins"; product "myosin heavy chain, transcript variant X38"; transcript_biotype "mRNA"; exon_number "6";
NW_027332212.1	Gnomon	exon	1137641	1137739	.	-	.	gene_id "Mhc"; transcript_id "XM_073092834.1"; db_xref "GeneID:140757242"; db_xref "GenBank:XM_073092834.1"; experiment "COORDINATES: polyA evidence [ECO:0006239]"; gene "Mhc"; model_evidence "Supporting evidence includes similarity to: 46 Proteins"; product "myosin heavy chain, transcript variant X38"; transcript_biotype "mRNA"; exon_number "7";
NW_027332212.1	Gnomon	exon	1136220	1136323	.	-	.	gene_id "Mhc"; transcript_id "XM_073092834.1"; db_xref "GeneID:140757242"; db_xref "GenBank:XM_073092834.1"; experiment "COORDINATES: polyA evidence [ECO:0006239]"; gene "Mhc"; model_evidence "Supporting evidence includes similarity to: 46 Proteins"; product "myosin heavy chain, transcript variant X38"; transcript_biotype "mRNA"; exon_number "8";
NW_027332212.1	Gnomon	exon	1135505	1135642	.	-	.	gene_id "Mhc"; transcript_id "XM_073092834.1"; db_xref "GeneID:140757242"; db_xref "GenBank:XM_073092834.1"; experiment "COORDINATES: polyA evidence [ECO:0006239]"; gene "Mhc"; model_evidence "Supporting evidence includes similarity to: 46 Proteins"; product "myosin heavy chain, transcript variant X38"; transcript_biotype "mRNA"; exon_number "9";
NW_027332212.1	Gnomon	exon	1135053	1135322	.	-	.	gene_id "Mhc"; transcript_id "XM_073092834.1"; db_xref "GeneID:140757242"; db_xref "GenBank:XM_073092834.1"; experiment "COORDINATES: polyA evidence [ECO:0006239]"; gene "Mhc"; model_evidence "Supporting evidence includes similarity to: 46 Proteins"; product "myosin heavy chain, transcript variant X38"; transcript_biotype "mRNA"; exon_number "10";
NW_027332212.1	Gnomon	exon	1134245	1134415	.	-	.	gene_id "Mhc"; transcript_id "XM_073092834.1"; db_xref "GeneID:140757242"; db_xref "GenBank:XM_073092834.1"; experiment "COORDINATES: polyA evidence [ECO:0006239]"; gene "Mhc"; model_evidence "Supporting evidence includes similarity to: 46 Proteins"; product "myosin heavy chain, transcript variant X38"; transcript_biotype "mRNA"; exon_number "11";
NW_027332212.1	Gnomon	exon	1132479	1132658	.	-	.	gene_id "Mhc"; transcript_id "XM_073092834.1"; db_xref "GeneID:140757242"; db_xref "GenBank:XM_073092834.1"; experiment "COORDINATES: polyA evidence [ECO:0006239]"; gene "Mhc"; model_evidence "Supporting evidence includes similarity to: 46 Proteins"; product "myosin heavy chain, transcript variant X38"; transcript_biotype "mRNA"; exon_number "12";
NW_027332212.1	Gnomon	exon	1132025	1132181	.	-	.	gene_id "Mhc"; transcript_id "XM_073092834.1"; db_xref "GeneID:140757242"; db_xref "GenBank:XM_073092834.1"; experiment "COORDINATES: polyA evidence [ECO:0006239]"; gene "Mhc"; model_evidence "Supporting evidence includes similarity to: 46 Proteins"; product "myosin heavy chain, transcript variant X38"; transcript_biotype "mRNA"; exon_number "13";
NW_027332212.1	Gnomon	exon	1130869	1130921	.	-	.	gene_id "Mhc"; transcript_id "XM_073092834.1"; db_xref "GeneID:140757242"; db_xref "GenBank:XM_073092834.1"; experiment "COORDINATES: polyA evidence [ECO:0006239]"; gene "Mhc"; model_evidence "Supporting evidence includes similarity to: 46 Proteins"; product "myosin heavy chain, transcript variant X38"; transcript_biotype "mRNA"; exon_number "14";
NW_027332212.1	Gnomon	exon	1130162	1130249	.	-	.	gene_id "Mhc"; transcript_id "XM_073092834.1"; db_xref "GeneID:140757242"; db_xref "GenBank:XM_073092834.1"; experiment "COORDINATES: polyA evidence [ECO:0006239]"; gene "Mhc"; model_evidence "Supporting evidence includes similarity to: 46 Proteins"; product "myosin heavy chain, transcript variant X38"; transcript_biotype "mRNA"; exon_number "15";
NW_027332212.1	Gnomon	exon	1129569	1129686	.	-	.	gene_id "Mhc"; transcript_id "XM_073092834.1"; db_xref "GeneID:140757242"; db_xref "GenBank:XM_073092834.1"; experiment "COORDINATES: polyA evidence [ECO:0006239]"; gene "Mhc"; model_evidence "Supporting evidence includes similarity to: 46 Proteins"; product "myosin heavy chain, transcript variant X38"; transcript_biotype "mRNA"; exon_number "16";
NW_027332212.1	Gnomon	exon	1128580	1128697	.	-	.	gene_id "Mhc"; transcript_id "XM_073092834.1"; db_xref "GeneID:140757242"; db_xref "GenBank:XM_073092834.1"; experiment "COORDINATES: polyA evidence [ECO:0006239]"; gene "Mhc"; model_evidence "Supporting evidence includes similarity to: 46 Proteins"; product "myosin heavy chain, transcript variant X38"; transcript_biotype "mRNA"; exon_number "17";
NW_027332212.1	Gnomon	exon	1127745	1127881	.	-	.	gene_id "Mhc"; transcript_id "XM_073092834.1"; db_xref "GeneID:140757242"; db_xref "GenBank:XM_073092834.1"; experiment "COORDINATES: polyA evidence [ECO:0006239]"; gene "Mhc"; model_evidence "Supporting evidence includes similarity to: 46 Proteins"; product "myosin heavy chain, transcript variant X38"; transcript_biotype "mRNA"; exon_number "18";
NW_027332212.1	Gnomon	exon	1127497	1127623	.	-	.	gene_id "Mhc"; transcript_id "XM_073092834.1"; db_xref "GeneID:140757242"; db_xref "GenBank:XM_073092834.1"; experiment "COORDINATES: polyA evidence [ECO:0006239]"; gene "Mhc"; model_evidence "Supporting evidence includes similarity to: 46 Proteins"; product "myosin heavy chain, transcript variant X38"; transcript_biotype "mRNA"; exon_number "19";
NW_027332212.1	Gnomon	exon	1126865	1127074	.	-	.	gene_id "Mhc"; transcript_id "XM_073092834.1"; db_xref "GeneID:140757242"; db_xref "GenBank:XM_073092834.1"; experiment "COORDINATES: polyA evidence [ECO:0006239]"; gene "Mhc"; model_evidence "Supporting evidence includes similarity to: 46 Proteins"; product "myosin heavy chain, transcript variant X38"; transcript_biotype "mRNA"; exon_number "20";
NW_027332212.1	Gnomon	exon	1125331	1126217	.	-	.	gene_id "Mhc"; transcript_id "XM_073092834.1"; db_xref "GeneID:140757242"; db_xref "GenBank:XM_073092834.1"; experiment "COORDINATES: polyA evidence [ECO:0006239]"; gene "Mhc"; model_evidence "Supporting evidence includes similarity to: 46 Proteins"; product "myosin heavy chain, transcript variant X38"; transcript_biotype "mRNA"; exon_number "21";
NW_027332212.1	Gnomon	exon	1125096	1125174	.	-	.	gene_id "Mhc"; transcript_id "XM_073092834.1"; db_xref "GeneID:140757242"; db_xref "GenBank:XM_073092834.1"; experiment "COORDINATES: polyA evidence [ECO:0006239]"; gene "Mhc"; model_evidence "Supporting evidence includes similarity to: 46 Proteins"; product "myosin heavy chain, transcript variant X38"; transcript_biotype "mRNA"; exon_number "22";
NW_027332212.1	Gnomon	exon	1123911	1124156	.	-	.	gene_id "Mhc"; transcript_id "XM_073092834.1"; db_xref "GeneID:140757242"; db_xref "GenBank:XM_073092834.1"; experiment "COORDINATES: polyA evidence [ECO:0006239]"; gene "Mhc"; model_evidence "Supporting evidence includes similarity to: 46 Proteins"; product "myosin heavy chain, transcript variant X38"; transcript_biotype "mRNA"; exon_number "23";
NW_027332212.1	Gnomon	exon	1121966	1123801	.	-	.	gene_id "Mhc"; transcript_id "XM_073092834.1"; db_xref "GeneID:140757242"; db_xref "GenBank:XM_073092834.1"; experiment "COORDINATES: polyA evidence [ECO:0006239]"; gene "Mhc"; model_evidence "Supporting evidence includes similarity to: 46 Proteins"; product "myosin heavy chain, transcript variant X38"; transcript_biotype "mRNA"; exon_number "24";
NW_027332212.1	Gnomon	exon	1120335	1120800	.	-	.	gene_id "Mhc"; transcript_id "XM_073092834.1"; db_xref "GeneID:140757242"; db_xref "GenBank:XM_073092834.1"; experiment "COORDINATES: polyA evidence [ECO:0006239]"; gene "Mhc"; model_evidence "Supporting evidence includes similarity to: 46 Proteins"; product "myosin heavy chain, transcript variant X38"; transcript_biotype "mRNA"; exon_number "25";
NW_027332212.1	Gnomon	CDS	1140857	1141075	.	-	0	gene_id "Mhc"; transcript_id "XM_073092834.1"; db_xref "GeneID:140757242"; db_xref "GenBank:XP_072948935.1"; gbkey "CDS"; gene "Mhc"; product "myosin heavy chain, muscle isoform X38"; protein_id "XP_072948935.1"; exon_number "2";
NW_027332212.1	Gnomon	CDS	1140016	1140159	.	-	0	gene_id "Mhc"; transcript_id "XM_073092834.1"; db_xref "GeneID:140757242"; db_xref "GenBank:XP_072948935.1"; gbkey "CDS"; gene "Mhc"; product "myosin heavy chain, muscle isoform X38"; protein_id "XP_072948935.1"; exon_number "3";
NW_027332212.1	Gnomon	CDS	1138539	1138723	.	-	0	gene_id "Mhc"; transcript_id "XM_073092834.1"; db_xref "GeneID:140757242"; db_xref "GenBank:XP_072948935.1"; gbkey "CDS"; gene "Mhc"; product "myosin heavy chain, muscle isoform X38"; protein_id "XP_072948935.1"; exon_number "4";
NW_027332212.1	Gnomon	CDS	1138000	1138195	.	-	1	gene_id "Mhc"; transcript_id "XM_073092834.1"; db_xref "GeneID:140757242"; db_xref "GenBank:XP_072948935.1"; gbkey "CDS"; gene "Mhc"; product "myosin heavy chain, muscle isoform X38"; protein_id "XP_072948935.1"; exon_number "5";
NW_027332212.1	Gnomon	CDS	1137825	1137888	.	-	0	gene_id "Mhc"; transcript_id "XM_073092834.1"; db_xref "GeneID:140757242"; db_xref "GenBank:XP_072948935.1"; gbkey "CDS"; gene "Mhc"; product "myosin heavy chain, muscle isoform X38"; protein_id "XP_072948935.1"; exon_number "6";
NW_027332212.1	Gnomon	CDS	1137641	1137739	.	-	2	gene_id "Mhc"; transcript_id "XM_073092834.1"; db_xref "GeneID:140757242"; db_xref "GenBank:XP_072948935.1"; gbkey "CDS"; gene "Mhc"; product "myosin heavy chain, muscle isoform X38"; protein_id "XP_072948935.1"; exon_number "7";
NW_027332212.1	Gnomon	CDS	1136220	1136323	.	-	2	gene_id "Mhc"; transcript_id "XM_073092834.1"; db_xref "GeneID:140757242"; db_xref "GenBank:XP_072948935.1"; gbkey "CDS"; gene "Mhc"; product "myosin heavy chain, muscle isoform X38"; protein_id "XP_072948935.1"; exon_number "8";
NW_027332212.1	Gnomon	CDS	1135505	1135642	.	-	0	gene_id "Mhc"; transcript_id "XM_073092834.1"; db_xref "GeneID:140757242"; db_xref "GenBank:XP_072948935.1"; gbkey "CDS"; gene "Mhc"; product "myosin heavy chain, muscle isoform X38"; protein_id "XP_072948935.1"; exon_number "9";
NW_027332212.1	Gnomon	CDS	1135053	1135322	.	-	0	gene_id "Mhc"; transcript_id "XM_073092834.1"; db_xref "GeneID:140757242"; db_xref "GenBank:XP_072948935.1"; gbkey "CDS"; gene "Mhc"; product "myosin heavy chain, muscle isoform X38"; protein_id "XP_072948935.1"; exon_number "10";
NW_027332212.1	Gnomon	CDS	1134245	1134415	.	-	0	gene_id "Mhc"; transcript_id "XM_073092834.1"; db_xref "GeneID:140757242"; db_xref "GenBank:XP_072948935.1"; gbkey "CDS"; gene "Mhc"; product "myosin heavy chain, muscle isoform X38"; protein_id "XP_072948935.1"; exon_number "11";
NW_027332212.1	Gnomon	CDS	1132479	1132658	.	-	0	gene_id "Mhc"; transcript_id "XM_073092834.1"; db_xref "GeneID:140757242"; db_xref "GenBank:XP_072948935.1"; gbkey "CDS"; gene "Mhc"; product "myosin heavy chain, muscle isoform X38"; protein_id "XP_072948935.1"; exon_number "12";
NW_027332212.1	Gnomon	CDS	1132025	1132181	.	-	0	gene_id "Mhc"; transcript_id "XM_073092834.1"; db_xref "GeneID:140757242"; db_xref "GenBank:XP_072948935.1"; gbkey "CDS"; gene "Mhc"; product "myosin heavy chain, muscle isoform X38"; protein_id "XP_072948935.1"; exon_number "13";
NW_027332212.1	Gnomon	CDS	1130869	1130921	.	-	2	gene_id "Mhc"; transcript_id "XM_073092834.1"; db_xref "GeneID:140757242"; db_xref "GenBank:XP_072948935.1"; gbkey "CDS"; gene "Mhc"; product "myosin heavy chain, muscle isoform X38"; protein_id "XP_072948935.1"; exon_number "14";
NW_027332212.1	Gnomon	CDS	1130162	1130249	.	-	0	gene_id "Mhc"; transcript_id "XM_073092834.1"; db_xref "GeneID:140757242"; db_xref "GenBank:XP_072948935.1"; gbkey "CDS"; gene "Mhc"; product "myosin heavy chain, muscle isoform X38"; protein_id "XP_072948935.1"; exon_number "15";
NW_027332212.1	Gnomon	CDS	1129569	1129686	.	-	2	gene_id "Mhc"; transcript_id "XM_073092834.1"; db_xref "GeneID:140757242"; db_xref "GenBank:XP_072948935.1"; gbkey "CDS"; gene "Mhc"; product "myosin heavy chain, muscle isoform X38"; protein_id "XP_072948935.1"; exon_number "16";
NW_027332212.1	Gnomon	CDS	1128580	1128697	.	-	1	gene_id "Mhc"; transcript_id "XM_073092834.1"; db_xref "GeneID:140757242"; db_xref "GenBank:XP_072948935.1"; gbkey "CDS"; gene "Mhc"; product "myosin heavy chain, muscle isoform X38"; protein_id "XP_072948935.1"; exon_number "17";
NW_027332212.1	Gnomon	CDS	1127745	1127881	.	-	0	gene_id "Mhc"; transcript_id "XM_073092834.1"; db_xref "GeneID:140757242"; db_xref "GenBank:XP_072948935.1"; gbkey "CDS"; gene "Mhc"; product "myosin heavy chain, muscle isoform X38"; protein_id "XP_072948935.1"; exon_number "18";
NW_027332212.1	Gnomon	CDS	1127497	1127623	.	-	1	gene_id "Mhc"; transcript_id "XM_073092834.1"; db_xref "GeneID:140757242"; db_xref "GenBank:XP_072948935.1"; gbkey "CDS"; gene "Mhc"; product "myosin heavy chain, muscle isoform X38"; protein_id "XP_072948935.1"; exon_number "19";
NW_027332212.1	Gnomon	CDS	1126865	1127074	.	-	0	gene_id "Mhc"; transcript_id "XM_073092834.1"; db_xref "GeneID:140757242"; db_xref "GenBank:XP_072948935.1"; gbkey "CDS"; gene "Mhc"; product "myosin heavy chain, muscle isoform X38"; protein_id "XP_072948935.1"; exon_number "20";
NW_027332212.1	Gnomon	CDS	1125331	1126217	.	-	0	gene_id "Mhc"; transcript_id "XM_073092834.1"; db_xref "GeneID:140757242"; db_xref "GenBank:XP_072948935.1"; gbkey "CDS"; gene "Mhc"; product "myosin heavy chain, muscle isoform X38"; protein_id "XP_072948935.1"; exon_number "21";
NW_027332212.1	Gnomon	CDS	1125096	1125174	.	-	1	gene_id "Mhc"; transcript_id "XM_073092834.1"; db_xref "GeneID:140757242"; db_xref "GenBank:XP_072948935.1"; gbkey "CDS"; gene "Mhc"; product "myosin heavy chain, muscle isoform X38"; protein_id "XP_072948935.1"; exon_number "22";
NW_027332212.1	Gnomon	CDS	1123911	1124156	.	-	0	gene_id "Mhc"; transcript_id "XM_073092834.1"; db_xref "GeneID:140757242"; db_xref "GenBank:XP_072948935.1"; gbkey "CDS"; gene "Mhc"; product "myosin heavy chain, muscle isoform X38"; protein_id "XP_072948935.1"; exon_number "23";
NW_027332212.1	Gnomon	CDS	1121966	1123801	.	-	0	gene_id "Mhc"; transcript_id "XM_073092834.1"; db_xref "GeneID:140757242"; db_xref "GenBank:XP_072948935.1"; gbkey "CDS"; gene "Mhc"; product "myosin heavy chain, muscle isoform X38"; protein_id "XP_072948935.1"; exon_number "24";
NW_027332212.1	Gnomon	CDS	1120726	1120800	.	-	0	gene_id "Mhc"; transcript_id "XM_073092834.1"; db_xref "GeneID:140757242"; db_xref "GenBank:XP_072948935.1"; gbkey "CDS"; gene "Mhc"; product "myosin heavy chain, muscle isoform X38"; protein_id "XP_072948935.1"; exon_number "25";
NW_027332212.1	Gnomon	start_codon	1141073	1141075	.	-	0	gene_id "Mhc"; transcript_id "XM_073092834.1"; db_xref "GeneID:140757242"; db_xref "GenBank:XP_072948935.1"; gbkey "CDS"; gene "Mhc"; product "myosin heavy chain, muscle isoform X38"; protein_id "XP_072948935.1"; exon_number "2";
NW_027332212.1	Gnomon	stop_codon	1120723	1120725	.	-	0	gene_id "Mhc"; transcript_id "XM_073092834.1"; db_xref "GeneID:140757242"; db_xref "GenBank:XP_072948935.1"; gbkey "CDS"; gene "Mhc"; product "myosin heavy chain, muscle isoform X38"; protein_id "XP_072948935.1"; exon_number "25";
NW_027332212.1	Gnomon	transcript	1120335	1141960	.	-	.	gene_id "Mhc"; transcript_id "XM_073092807.1"; db_xref "GeneID:140757242"; db_xref "GenBank:XM_073092807.1"; experiment "COORDINATES: polyA evidence [ECO:0006239]"; gbkey "mRNA"; gene "Mhc"; model_evidence "Supporting evidence includes similarity to: 43 Proteins"; product "myosin heavy chain, transcript variant X13"; transcript_biotype "mRNA";
NW_027332212.1	Gnomon	exon	1141927	1141960	.	-	.	gene_id "Mhc"; transcript_id "XM_073092807.1"; db_xref "GeneID:140757242"; db_xref "GenBank:XM_073092807.1"; experiment "COORDINATES: polyA evidence [ECO:0006239]"; gene "Mhc"; model_evidence "Supporting evidence includes similarity to: 43 Proteins"; product "myosin heavy chain, transcript variant X13"; transcript_biotype "mRNA"; exon_number "1";
NW_027332212.1	Gnomon	exon	1140857	1141138	.	-	.	gene_id "Mhc"; transcript_id "XM_073092807.1"; db_xref "GeneID:140757242"; db_xref "GenBank:XM_073092807.1"; experiment "COORDINATES: polyA evidence [ECO:0006239]"; gene "Mhc"; model_evidence "Supporting evidence includes similarity to: 43 Proteins"; product "myosin heavy chain, transcript variant X13"; transcript_biotype "mRNA"; exon_number "2";
NW_027332212.1	Gnomon	exon	1140016	1140159	.	-	.	gene_id "Mhc"; transcript_id "XM_073092807.1"; db_xref "GeneID:140757242"; db_xref "GenBank:XM_073092807.1"; experiment "COORDINATES: polyA evidence [ECO:0006239]"; gene "Mhc"; model_evidence "Supporting evidence includes similarity to: 43 Proteins"; product "myosin heavy chain, transcript variant X13"; transcript_biotype "mRNA"; exon_number "3";
NW_027332212.1	Gnomon	exon	1138539	1138723	.	-	.	gene_id "Mhc"; transcript_id "XM_073092807.1"; db_xref "GeneID:140757242"; db_xref "GenBank:XM_073092807.1"; experiment "COORDINATES: polyA evidence [ECO:0006239]"; gene "Mhc"; model_evidence "Supporting evidence includes similarity to: 43 Proteins"; product "myosin heavy chain, transcript variant X13"; transcript_biotype "mRNA"; exon_number "4";
NW_027332212.1	Gnomon	exon	1138000	1138195	.	-	.	gene_id "Mhc"; transcript_id "XM_073092807.1"; db_xref "GeneID:140757242"; db_xref "GenBank:XM_073092807.1"; experiment "COORDINATES: polyA evidence [ECO:0006239]"; gene "Mhc"; model_evidence "Supporting evidence includes similarity to: 43 Proteins"; product "myosin heavy chain, transcript variant X13"; transcript_biotype "mRNA"; exon_number "5";
NW_027332212.1	Gnomon	exon	1137825	1137888	.	-	.	gene_id "Mhc"; transcript_id "XM_073092807.1"; db_xref "GeneID:140757242"; db_xref "GenBank:XM_073092807.1"; experiment "COORDINATES: polyA evidence [ECO:0006239]"; gene "Mhc"; model_evidence "Supporting evidence includes similarity to: 43 Proteins"; product "myosin heavy chain, transcript variant X13"; transcript_biotype "mRNA"; exon_number "6";
NW_027332212.1	Gnomon	exon	1137641	1137739	.	-	.	gene_id "Mhc"; transcript_id "XM_073092807.1"; db_xref "GeneID:140757242"; db_xref "GenBank:XM_073092807.1"; experiment "COORDINATES: polyA evidence [ECO:0006239]"; gene "Mhc"; model_evidence "Supporting evidence includes similarity to: 43 Proteins"; product "myosin heavy chain, transcript variant X13"; transcript_biotype "mRNA"; exon_number "7";
NW_027332212.1	Gnomon	exon	1136220	1136323	.	-	.	gene_id "Mhc"; transcript_id "XM_073092807.1"; db_xref "GeneID:140757242"; db_xref "GenBank:XM_073092807.1"; experiment "COORDINATES: polyA evidence [ECO:0006239]"; gene "Mhc"; model_evidence "Supporting evidence includes similarity to: 43 Proteins"; product "myosin heavy chain, transcript variant X13"; transcript_biotype "mRNA"; exon_number "8";
NW_027332212.1	Gnomon	exon	1135505	1135642	.	-	.	gene_id "Mhc"; transcript_id "XM_073092807.1"; db_xref "GeneID:140757242"; db_xref "GenBank:XM_073092807.1"; experiment "COORDINATES: polyA evidence [ECO:0006239]"; gene "Mhc"; model_evidence "Supporting evidence includes similarity to: 43 Proteins"; product "myosin heavy chain, transcript variant X13"; transcript_biotype "mRNA"; exon_number "9";
NW_027332212.1	Gnomon	exon	1135053	1135322	.	-	.	gene_id "Mhc"; transcript_id "XM_073092807.1"; db_xref "GeneID:140757242"; db_xref "GenBank:XM_073092807.1"; experiment "COORDINATES: polyA evidence [ECO:0006239]"; gene "Mhc"; model_evidence "Supporting evidence includes similarity to: 43 Proteins"; product "myosin heavy chain, transcript variant X13"; transcript_biotype "mRNA"; exon_number "10";
NW_027332212.1	Gnomon	exon	1134245	1134415	.	-	.	gene_id "Mhc"; transcript_id "XM_073092807.1"; db_xref "GeneID:140757242"; db_xref "GenBank:XM_073092807.1"; experiment "COORDINATES: polyA evidence [ECO:0006239]"; gene "Mhc"; model_evidence "Supporting evidence includes similarity to: 43 Proteins"; product "myosin heavy chain, transcript variant X13"; transcript_biotype "mRNA"; exon_number "11";
NW_027332212.1	Gnomon	exon	1132479	1132658	.	-	.	gene_id "Mhc"; transcript_id "XM_073092807.1"; db_xref "GeneID:140757242"; db_xref "GenBank:XM_073092807.1"; experiment "COORDINATES: polyA evidence [ECO:0006239]"; gene "Mhc"; model_evidence "Supporting evidence includes similarity to: 43 Proteins"; product "myosin heavy chain, transcript variant X13"; transcript_biotype "mRNA"; exon_number "12";
NW_027332212.1	Gnomon	exon	1132025	1132181	.	-	.	gene_id "Mhc"; transcript_id "XM_073092807.1"; db_xref "GeneID:140757242"; db_xref "GenBank:XM_073092807.1"; experiment "COORDINATES: polyA evidence [ECO:0006239]"; gene "Mhc"; model_evidence "Supporting evidence includes similarity to: 43 Proteins"; product "myosin heavy chain, transcript variant X13"; transcript_biotype "mRNA"; exon_number "13";
NW_027332212.1	Gnomon	exon	1131325	1131383	.	-	.	gene_id "Mhc"; transcript_id "XM_073092807.1"; db_xref "GeneID:140757242"; db_xref "GenBank:XM_073092807.1"; experiment "COORDINATES: polyA evidence [ECO:0006239]"; gene "Mhc"; model_evidence "Supporting evidence includes similarity to: 43 Proteins"; product "myosin heavy chain, transcript variant X13"; transcript_biotype "mRNA"; exon_number "14";
NW_027332212.1	Gnomon	exon	1130162	1130249	.	-	.	gene_id "Mhc"; transcript_id "XM_073092807.1"; db_xref "GeneID:140757242"; db_xref "GenBank:XM_073092807.1"; experiment "COORDINATES: polyA evidence [ECO:0006239]"; gene "Mhc"; model_evidence "Supporting evidence includes similarity to: 43 Proteins"; product "myosin heavy chain, transcript variant X13"; transcript_biotype "mRNA"; exon_number "15";
NW_027332212.1	Gnomon	exon	1129569	1129686	.	-	.	gene_id "Mhc"; transcript_id "XM_073092807.1"; db_xref "GeneID:140757242"; db_xref "GenBank:XM_073092807.1"; experiment "COORDINATES: polyA evidence [ECO:0006239]"; gene "Mhc"; model_evidence "Supporting evidence includes similarity to: 43 Proteins"; product "myosin heavy chain, transcript variant X13"; transcript_biotype "mRNA"; exon_number "16";
NW_027332212.1	Gnomon	exon	1128580	1128697	.	-	.	gene_id "Mhc"; transcript_id "XM_073092807.1"; db_xref "GeneID:140757242"; db_xref "GenBank:XM_073092807.1"; experiment "COORDINATES: polyA evidence [ECO:0006239]"; gene "Mhc"; model_evidence "Supporting evidence includes similarity to: 43 Proteins"; product "myosin heavy chain, transcript variant X13"; transcript_biotype "mRNA"; exon_number "17";
NW_027332212.1	Gnomon	exon	1127745	1127881	.	-	.	gene_id "Mhc"; transcript_id "XM_073092807.1"; db_xref "GeneID:140757242"; db_xref "GenBank:XM_073092807.1"; experiment "COORDINATES: polyA evidence [ECO:0006239]"; gene "Mhc"; model_evidence "Supporting evidence includes similarity to: 43 Proteins"; product "myosin heavy chain, transcript variant X13"; transcript_biotype "mRNA"; exon_number "18";
NW_027332212.1	Gnomon	exon	1127497	1127623	.	-	.	gene_id "Mhc"; transcript_id "XM_073092807.1"; db_xref "GeneID:140757242"; db_xref "GenBank:XM_073092807.1"; experiment "COORDINATES: polyA evidence [ECO:0006239]"; gene "Mhc"; model_evidence "Supporting evidence includes similarity to: 43 Proteins"; product "myosin heavy chain, transcript variant X13"; transcript_biotype "mRNA"; exon_number "19";
NW_027332212.1	Gnomon	exon	1126865	1127074	.	-	.	gene_id "Mhc"; transcript_id "XM_073092807.1"; db_xref "GeneID:140757242"; db_xref "GenBank:XM_073092807.1"; experiment "COORDINATES: polyA evidence [ECO:0006239]"; gene "Mhc"; model_evidence "Supporting evidence includes similarity to: 43 Proteins"; product "myosin heavy chain, transcript variant X13"; transcript_biotype "mRNA"; exon_number "20";
NW_027332212.1	Gnomon	exon	1125331	1126217	.	-	.	gene_id "Mhc"; transcript_id "XM_073092807.1"; db_xref "GeneID:140757242"; db_xref "GenBank:XM_073092807.1"; experiment "COORDINATES: polyA evidence [ECO:0006239]"; gene "Mhc"; model_evidence "Supporting evidence includes similarity to: 43 Proteins"; product "myosin heavy chain, transcript variant X13"; transcript_biotype "mRNA"; exon_number "21";
NW_027332212.1	Gnomon	exon	1124747	1124825	.	-	.	gene_id "Mhc"; transcript_id "XM_073092807.1"; db_xref "GeneID:140757242"; db_xref "GenBank:XM_073092807.1"; experiment "COORDINATES: polyA evidence [ECO:0006239]"; gene "Mhc"; model_evidence "Supporting evidence includes similarity to: 43 Proteins"; product "myosin heavy chain, transcript variant X13"; transcript_biotype "mRNA"; exon_number "22";
NW_027332212.1	Gnomon	exon	1123911	1124156	.	-	.	gene_id "Mhc"; transcript_id "XM_073092807.1"; db_xref "GeneID:140757242"; db_xref "GenBank:XM_073092807.1"; experiment "COORDINATES: polyA evidence [ECO:0006239]"; gene "Mhc"; model_evidence "Supporting evidence includes similarity to: 43 Proteins"; product "myosin heavy chain, transcript variant X13"; transcript_biotype "mRNA"; exon_number "23";
NW_027332212.1	Gnomon	exon	1121966	1123801	.	-	.	gene_id "Mhc"; transcript_id "XM_073092807.1"; db_xref "GeneID:140757242"; db_xref "GenBank:XM_073092807.1"; experiment "COORDINATES: polyA evidence [ECO:0006239]"; gene "Mhc"; model_evidence "Supporting evidence includes similarity to: 43 Proteins"; product "myosin heavy chain, transcript variant X13"; transcript_biotype "mRNA"; exon_number "24";
NW_027332212.1	Gnomon	exon	1120335	1120800	.	-	.	gene_id "Mhc"; transcript_id "XM_073092807.1"; db_xref "GeneID:140757242"; db_xref "GenBank:XM_073092807.1"; experiment "COORDINATES: polyA evidence [ECO:0006239]"; gene "Mhc"; model_evidence "Supporting evidence includes similarity to: 43 Proteins"; product "myosin heavy chain, transcript variant X13"; transcript_biotype "mRNA"; exon_number "25";
NW_027332212.1	Gnomon	CDS	1140857	1141075	.	-	0	gene_id "Mhc"; transcript_id "XM_073092807.1"; db_xref "GeneID:140757242"; db_xref "GenBank:XP_072948908.1"; gbkey "CDS"; gene "Mhc"; product "myosin heavy chain, muscle isoform X13"; protein_id "XP_072948908.1"; exon_number "2";
NW_027332212.1	Gnomon	CDS	1140016	1140159	.	-	0	gene_id "Mhc"; transcript_id "XM_073092807.1"; db_xref "GeneID:140757242"; db_xref "GenBank:XP_072948908.1"; gbkey "CDS"; gene "Mhc"; product "myosin heavy chain, muscle isoform X13"; protein_id "XP_072948908.1"; exon_number "3";
NW_027332212.1	Gnomon	CDS	1138539	1138723	.	-	0	gene_id "Mhc"; transcript_id "XM_073092807.1"; db_xref "GeneID:140757242"; db_xref "GenBank:XP_072948908.1"; gbkey "CDS"; gene "Mhc"; product "myosin heavy chain, muscle isoform X13"; protein_id "XP_072948908.1"; exon_number "4";
NW_027332212.1	Gnomon	CDS	1138000	1138195	.	-	1	gene_id "Mhc"; transcript_id "XM_073092807.1"; db_xref "GeneID:140757242"; db_xref "GenBank:XP_072948908.1"; gbkey "CDS"; gene "Mhc"; product "myosin heavy chain, muscle isoform X13"; protein_id "XP_072948908.1"; exon_number "5";
NW_027332212.1	Gnomon	CDS	1137825	1137888	.	-	0	gene_id "Mhc"; transcript_id "XM_073092807.1"; db_xref "GeneID:140757242"; db_xref "GenBank:XP_072948908.1"; gbkey "CDS"; gene "Mhc"; product "myosin heavy chain, muscle isoform X13"; protein_id "XP_072948908.1"; exon_number "6";
NW_027332212.1	Gnomon	CDS	1137641	1137739	.	-	2	gene_id "Mhc"; transcript_id "XM_073092807.1"; db_xref "GeneID:140757242"; db_xref "GenBank:XP_072948908.1"; gbkey "CDS"; gene "Mhc"; product "myosin heavy chain, muscle isoform X13"; protein_id "XP_072948908.1"; exon_number "7";
NW_027332212.1	Gnomon	CDS	1136220	1136323	.	-	2	gene_id "Mhc"; transcript_id "XM_073092807.1"; db_xref "GeneID:140757242"; db_xref "GenBank:XP_072948908.1"; gbkey "CDS"; gene "Mhc"; product "myosin heavy chain, muscle isoform X13"; protein_id "XP_072948908.1"; exon_number "8";
NW_027332212.1	Gnomon	CDS	1135505	1135642	.	-	0	gene_id "Mhc"; transcript_id "XM_073092807.1"; db_xref "GeneID:140757242"; db_xref "GenBank:XP_072948908.1"; gbkey "CDS"; gene "Mhc"; product "myosin heavy chain, muscle isoform X13"; protein_id "XP_072948908.1"; exon_number "9";
NW_027332212.1	Gnomon	CDS	1135053	1135322	.	-	0	gene_id "Mhc"; transcript_id "XM_073092807.1"; db_xref "GeneID:140757242"; db_xref "GenBank:XP_072948908.1"; gbkey "CDS"; gene "Mhc"; product "myosin heavy chain, muscle isoform X13"; protein_id "XP_072948908.1"; exon_number "10";
NW_027332212.1	Gnomon	CDS	1134245	1134415	.	-	0	gene_id "Mhc"; transcript_id "XM_073092807.1"; db_xref "GeneID:140757242"; db_xref "GenBank:XP_072948908.1"; gbkey "CDS"; gene "Mhc"; product "myosin heavy chain, muscle isoform X13"; protein_id "XP_072948908.1"; exon_number "11";
NW_027332212.1	Gnomon	CDS	1132479	1132658	.	-	0	gene_id "Mhc"; transcript_id "XM_073092807.1"; db_xref "GeneID:140757242"; db_xref "GenBank:XP_072948908.1"; gbkey "CDS"; gene "Mhc"; product "myosin heavy chain, muscle isoform X13"; protein_id "XP_072948908.1"; exon_number "12";
NW_027332212.1	Gnomon	CDS	1132025	1132181	.	-	0	gene_id "Mhc"; transcript_id "XM_073092807.1"; db_xref "GeneID:140757242"; db_xref "GenBank:XP_072948908.1"; gbkey "CDS"; gene "Mhc"; product "myosin heavy chain, muscle isoform X13"; protein_id "XP_072948908.1"; exon_number "13";
NW_027332212.1	Gnomon	CDS	1131325	1131383	.	-	2	gene_id "Mhc"; transcript_id "XM_073092807.1"; db_xref "GeneID:140757242"; db_xref "GenBank:XP_072948908.1"; gbkey "CDS"; gene "Mhc"; product "myosin heavy chain, muscle isoform X13"; protein_id "XP_072948908.1"; exon_number "14";
NW_027332212.1	Gnomon	CDS	1130162	1130249	.	-	0	gene_id "Mhc"; transcript_id "XM_073092807.1"; db_xref "GeneID:140757242"; db_xref "GenBank:XP_072948908.1"; gbkey "CDS"; gene "Mhc"; product "myosin heavy chain, muscle isoform X13"; protein_id "XP_072948908.1"; exon_number "15";
NW_027332212.1	Gnomon	CDS	1129569	1129686	.	-	2	gene_id "Mhc"; transcript_id "XM_073092807.1"; db_xref "GeneID:140757242"; db_xref "GenBank:XP_072948908.1"; gbkey "CDS"; gene "Mhc"; product "myosin heavy chain, muscle isoform X13"; protein_id "XP_072948908.1"; exon_number "16";
NW_027332212.1	Gnomon	CDS	1128580	1128697	.	-	1	gene_id "Mhc"; transcript_id "XM_073092807.1"; db_xref "GeneID:140757242"; db_xref "GenBank:XP_072948908.1"; gbkey "CDS"; gene "Mhc"; product "myosin heavy chain, muscle isoform X13"; protein_id "XP_072948908.1"; exon_number "17";
NW_027332212.1	Gnomon	CDS	1127745	1127881	.	-	0	gene_id "Mhc"; transcript_id "XM_073092807.1"; db_xref "GeneID:140757242"; db_xref "GenBank:XP_072948908.1"; gbkey "CDS"; gene "Mhc"; product "myosin heavy chain, muscle isoform X13"; protein_id "XP_072948908.1"; exon_number "18";
NW_027332212.1	Gnomon	CDS	1127497	1127623	.	-	1	gene_id "Mhc"; transcript_id "XM_073092807.1"; db_xref "GeneID:140757242"; db_xref "GenBank:XP_072948908.1"; gbkey "CDS"; gene "Mhc"; product "myosin heavy chain, muscle isoform X13"; protein_id "XP_072948908.1"; exon_number "19";
NW_027332212.1	Gnomon	CDS	1126865	1127074	.	-	0	gene_id "Mhc"; transcript_id "XM_073092807.1"; db_xref "GeneID:140757242"; db_xref "GenBank:XP_072948908.1"; gbkey "CDS"; gene "Mhc"; product "myosin heavy chain, muscle isoform X13"; protein_id "XP_072948908.1"; exon_number "20";
NW_027332212.1	Gnomon	CDS	1125331	1126217	.	-	0	gene_id "Mhc"; transcript_id "XM_073092807.1"; db_xref "GeneID:140757242"; db_xref "GenBank:XP_072948908.1"; gbkey "CDS"; gene "Mhc"; product "myosin heavy chain, muscle isoform X13"; protein_id "XP_072948908.1"; exon_number "21";
NW_027332212.1	Gnomon	CDS	1124747	1124825	.	-	1	gene_id "Mhc"; transcript_id "XM_073092807.1"; db_xref "GeneID:140757242"; db_xref "GenBank:XP_072948908.1"; gbkey "CDS"; gene "Mhc"; product "myosin heavy chain, muscle isoform X13"; protein_id "XP_072948908.1"; exon_number "22";
NW_027332212.1	Gnomon	CDS	1123911	1124156	.	-	0	gene_id "Mhc"; transcript_id "XM_073092807.1"; db_xref "GeneID:140757242"; db_xref "GenBank:XP_072948908.1"; gbkey "CDS"; gene "Mhc"; product "myosin heavy chain, muscle isoform X13"; protein_id "XP_072948908.1"; exon_number "23";
NW_027332212.1	Gnomon	CDS	1121966	1123801	.	-	0	gene_id "Mhc"; transcript_id "XM_073092807.1"; db_xref "GeneID:140757242"; db_xref "GenBank:XP_072948908.1"; gbkey "CDS"; gene "Mhc"; product "myosin heavy chain, muscle isoform X13"; protein_id "XP_072948908.1"; exon_number "24";
NW_027332212.1	Gnomon	CDS	1120726	1120800	.	-	0	gene_id "Mhc"; transcript_id "XM_073092807.1"; db_xref "GeneID:140757242"; db_xref "GenBank:XP_072948908.1"; gbkey "CDS"; gene "Mhc"; product "myosin heavy chain, muscle isoform X13"; protein_id "XP_072948908.1"; exon_number "25";
NW_027332212.1	Gnomon	start_codon	1141073	1141075	.	-	0	gene_id "Mhc"; transcript_id "XM_073092807.1"; db_xref "GeneID:140757242"; db_xref "GenBank:XP_072948908.1"; gbkey "CDS"; gene "Mhc"; product "myosin heavy chain, muscle isoform X13"; protein_id "XP_072948908.1"; exon_number "2";
NW_027332212.1	Gnomon	stop_codon	1120723	1120725	.	-	0	gene_id "Mhc"; transcript_id "XM_073092807.1"; db_xref "GeneID:140757242"; db_xref "GenBank:XP_072948908.1"; gbkey "CDS"; gene "Mhc"; product "myosin heavy chain, muscle isoform X13"; protein_id "XP_072948908.1"; exon_number "25";
NW_027332212.1	Gnomon	transcript	1120335	1141960	.	-	.	gene_id "Mhc"; transcript_id "XM_073092831.1"; db_xref "GeneID:140757242"; db_xref "GenBank:XM_073092831.1"; experiment "COORDINATES: polyA evidence [ECO:0006239]"; gbkey "mRNA"; gene "Mhc"; model_evidence "Supporting evidence includes similarity to: 45 Proteins"; product "myosin heavy chain, transcript variant X35"; transcript_biotype "mRNA";
NW_027332212.1	Gnomon	exon	1141927	1141960	.	-	.	gene_id "Mhc"; transcript_id "XM_073092831.1"; db_xref "GeneID:140757242"; db_xref "GenBank:XM_073092831.1"; experiment "COORDINATES: polyA evidence [ECO:0006239]"; gene "Mhc"; model_evidence "Supporting evidence includes similarity to: 45 Proteins"; product "myosin heavy chain, transcript variant X35"; transcript_biotype "mRNA"; exon_number "1";
NW_027332212.1	Gnomon	exon	1140857	1141138	.	-	.	gene_id "Mhc"; transcript_id "XM_073092831.1"; db_xref "GeneID:140757242"; db_xref "GenBank:XM_073092831.1"; experiment "COORDINATES: polyA evidence [ECO:0006239]"; gene "Mhc"; model_evidence "Supporting evidence includes similarity to: 45 Proteins"; product "myosin heavy chain, transcript variant X35"; transcript_biotype "mRNA"; exon_number "2";
NW_027332212.1	Gnomon	exon	1140016	1140159	.	-	.	gene_id "Mhc"; transcript_id "XM_073092831.1"; db_xref "GeneID:140757242"; db_xref "GenBank:XM_073092831.1"; experiment "COORDINATES: polyA evidence [ECO:0006239]"; gene "Mhc"; model_evidence "Supporting evidence includes similarity to: 45 Proteins"; product "myosin heavy chain, transcript variant X35"; transcript_biotype "mRNA"; exon_number "3";
NW_027332212.1	Gnomon	exon	1138539	1138723	.	-	.	gene_id "Mhc"; transcript_id "XM_073092831.1"; db_xref "GeneID:140757242"; db_xref "GenBank:XM_073092831.1"; experiment "COORDINATES: polyA evidence [ECO:0006239]"; gene "Mhc"; model_evidence "Supporting evidence includes similarity to: 45 Proteins"; product "myosin heavy chain, transcript variant X35"; transcript_biotype "mRNA"; exon_number "4";
NW_027332212.1	Gnomon	exon	1138000	1138195	.	-	.	gene_id "Mhc"; transcript_id "XM_073092831.1"; db_xref "GeneID:140757242"; db_xref "GenBank:XM_073092831.1"; experiment "COORDINATES: polyA evidence [ECO:0006239]"; gene "Mhc"; model_evidence "Supporting evidence includes similarity to: 45 Proteins"; product "myosin heavy chain, transcript variant X35"; transcript_biotype "mRNA"; exon_number "5";
NW_027332212.1	Gnomon	exon	1137825	1137888	.	-	.	gene_id "Mhc"; transcript_id "XM_073092831.1"; db_xref "GeneID:140757242"; db_xref "GenBank:XM_073092831.1"; experiment "COORDINATES: polyA evidence [ECO:0006239]"; gene "Mhc"; model_evidence "Supporting evidence includes similarity to: 45 Proteins"; product "myosin heavy chain, transcript variant X35"; transcript_biotype "mRNA"; exon_number "6";
NW_027332212.1	Gnomon	exon	1137641	1137739	.	-	.	gene_id "Mhc"; transcript_id "XM_073092831.1"; db_xref "GeneID:140757242"; db_xref "GenBank:XM_073092831.1"; experiment "COORDINATES: polyA evidence [ECO:0006239]"; gene "Mhc"; model_evidence "Supporting evidence includes similarity to: 45 Proteins"; product "myosin heavy chain, transcript variant X35"; transcript_biotype "mRNA"; exon_number "7";
NW_027332212.1	Gnomon	exon	1136883	1136986	.	-	.	gene_id "Mhc"; transcript_id "XM_073092831.1"; db_xref "GeneID:140757242"; db_xref "GenBank:XM_073092831.1"; experiment "COORDINATES: polyA evidence [ECO:0006239]"; gene "Mhc"; model_evidence "Supporting evidence includes similarity to: 45 Proteins"; product "myosin heavy chain, transcript variant X35"; transcript_biotype "mRNA"; exon_number "8";
NW_027332212.1	Gnomon	exon	1135505	1135642	.	-	.	gene_id "Mhc"; transcript_id "XM_073092831.1"; db_xref "GeneID:140757242"; db_xref "GenBank:XM_073092831.1"; experiment "COORDINATES: polyA evidence [ECO:0006239]"; gene "Mhc"; model_evidence "Supporting evidence includes similarity to: 45 Proteins"; product "myosin heavy chain, transcript variant X35"; transcript_biotype "mRNA"; exon_number "9";
NW_027332212.1	Gnomon	exon	1135053	1135322	.	-	.	gene_id "Mhc"; transcript_id "XM_073092831.1"; db_xref "GeneID:140757242"; db_xref "GenBank:XM_073092831.1"; experiment "COORDINATES: polyA evidence [ECO:0006239]"; gene "Mhc"; model_evidence "Supporting evidence includes similarity to: 45 Proteins"; product "myosin heavy chain, transcript variant X35"; transcript_biotype "mRNA"; exon_number "10";
NW_027332212.1	Gnomon	exon	1133861	1134031	.	-	.	gene_id "Mhc"; transcript_id "XM_073092831.1"; db_xref "GeneID:140757242"; db_xref "GenBank:XM_073092831.1"; experiment "COORDINATES: polyA evidence [ECO:0006239]"; gene "Mhc"; model_evidence "Supporting evidence includes similarity to: 45 Proteins"; product "myosin heavy chain, transcript variant X35"; transcript_biotype "mRNA"; exon_number "11";
NW_027332212.1	Gnomon	exon	1132479	1132658	.	-	.	gene_id "Mhc"; transcript_id "XM_073092831.1"; db_xref "GeneID:140757242"; db_xref "GenBank:XM_073092831.1"; experiment "COORDINATES: polyA evidence [ECO:0006239]"; gene "Mhc"; model_evidence "Supporting evidence includes similarity to: 45 Proteins"; product "myosin heavy chain, transcript variant X35"; transcript_biotype "mRNA"; exon_number "12";
NW_027332212.1	Gnomon	exon	1132025	1132181	.	-	.	gene_id "Mhc"; transcript_id "XM_073092831.1"; db_xref "GeneID:140757242"; db_xref "GenBank:XM_073092831.1"; experiment "COORDINATES: polyA evidence [ECO:0006239]"; gene "Mhc"; model_evidence "Supporting evidence includes similarity to: 45 Proteins"; product "myosin heavy chain, transcript variant X35"; transcript_biotype "mRNA"; exon_number "13";
NW_027332212.1	Gnomon	exon	1130869	1130921	.	-	.	gene_id "Mhc"; transcript_id "XM_073092831.1"; db_xref "GeneID:140757242"; db_xref "GenBank:XM_073092831.1"; experiment "COORDINATES: polyA evidence [ECO:0006239]"; gene "Mhc"; model_evidence "Supporting evidence includes similarity to: 45 Proteins"; product "myosin heavy chain, transcript variant X35"; transcript_biotype "mRNA"; exon_number "14";
NW_027332212.1	Gnomon	exon	1130162	1130249	.	-	.	gene_id "Mhc"; transcript_id "XM_073092831.1"; db_xref "GeneID:140757242"; db_xref "GenBank:XM_073092831.1"; experiment "COORDINATES: polyA evidence [ECO:0006239]"; gene "Mhc"; model_evidence "Supporting evidence includes similarity to: 45 Proteins"; product "myosin heavy chain, transcript variant X35"; transcript_biotype "mRNA"; exon_number "15";
NW_027332212.1	Gnomon	exon	1129569	1129686	.	-	.	gene_id "Mhc"; transcript_id "XM_073092831.1"; db_xref "GeneID:140757242"; db_xref "GenBank:XM_073092831.1"; experiment "COORDINATES: polyA evidence [ECO:0006239]"; gene "Mhc"; model_evidence "Supporting evidence includes similarity to: 45 Proteins"; product "myosin heavy chain, transcript variant X35"; transcript_biotype "mRNA"; exon_number "16";
NW_027332212.1	Gnomon	exon	1128185	1128302	.	-	.	gene_id "Mhc"; transcript_id "XM_073092831.1"; db_xref "GeneID:140757242"; db_xref "GenBank:XM_073092831.1"; experiment "COORDINATES: polyA evidence [ECO:0006239]"; gene "Mhc"; model_evidence "Supporting evidence includes similarity to: 45 Proteins"; product "myosin heavy chain, transcript variant X35"; transcript_biotype "mRNA"; exon_number "17";
NW_027332212.1	Gnomon	exon	1127745	1127881	.	-	.	gene_id "Mhc"; transcript_id "XM_073092831.1"; db_xref "GeneID:140757242"; db_xref "GenBank:XM_073092831.1"; experiment "COORDINATES: polyA evidence [ECO:0006239]"; gene "Mhc"; model_evidence "Supporting evidence includes similarity to: 45 Proteins"; product "myosin heavy chain, transcript variant X35"; transcript_biotype "mRNA"; exon_number "18";
NW_027332212.1	Gnomon	exon	1127497	1127623	.	-	.	gene_id "Mhc"; transcript_id "XM_073092831.1"; db_xref "GeneID:140757242"; db_xref "GenBank:XM_073092831.1"; experiment "COORDINATES: polyA evidence [ECO:0006239]"; gene "Mhc"; model_evidence "Supporting evidence includes similarity to: 45 Proteins"; product "myosin heavy chain, transcript variant X35"; transcript_biotype "mRNA"; exon_number "19";
NW_027332212.1	Gnomon	exon	1126865	1127074	.	-	.	gene_id "Mhc"; transcript_id "XM_073092831.1"; db_xref "GeneID:140757242"; db_xref "GenBank:XM_073092831.1"; experiment "COORDINATES: polyA evidence [ECO:0006239]"; gene "Mhc"; model_evidence "Supporting evidence includes similarity to: 45 Proteins"; product "myosin heavy chain, transcript variant X35"; transcript_biotype "mRNA"; exon_number "20";
NW_027332212.1	Gnomon	exon	1125331	1126217	.	-	.	gene_id "Mhc"; transcript_id "XM_073092831.1"; db_xref "GeneID:140757242"; db_xref "GenBank:XM_073092831.1"; experiment "COORDINATES: polyA evidence [ECO:0006239]"; gene "Mhc"; model_evidence "Supporting evidence includes similarity to: 45 Proteins"; product "myosin heavy chain, transcript variant X35"; transcript_biotype "mRNA"; exon_number "21";
NW_027332212.1	Gnomon	exon	1124747	1124825	.	-	.	gene_id "Mhc"; transcript_id "XM_073092831.1"; db_xref "GeneID:140757242"; db_xref "GenBank:XM_073092831.1"; experiment "COORDINATES: polyA evidence [ECO:0006239]"; gene "Mhc"; model_evidence "Supporting evidence includes similarity to: 45 Proteins"; product "myosin heavy chain, transcript variant X35"; transcript_biotype "mRNA"; exon_number "22";
NW_027332212.1	Gnomon	exon	1123911	1124156	.	-	.	gene_id "Mhc"; transcript_id "XM_073092831.1"; db_xref "GeneID:140757242"; db_xref "GenBank:XM_073092831.1"; experiment "COORDINATES: polyA evidence [ECO:0006239]"; gene "Mhc"; model_evidence "Supporting evidence includes similarity to: 45 Proteins"; product "myosin heavy chain, transcript variant X35"; transcript_biotype "mRNA"; exon_number "23";
NW_027332212.1	Gnomon	exon	1121966	1123801	.	-	.	gene_id "Mhc"; transcript_id "XM_073092831.1"; db_xref "GeneID:140757242"; db_xref "GenBank:XM_073092831.1"; experiment "COORDINATES: polyA evidence [ECO:0006239]"; gene "Mhc"; model_evidence "Supporting evidence includes similarity to: 45 Proteins"; product "myosin heavy chain, transcript variant X35"; transcript_biotype "mRNA"; exon_number "24";
NW_027332212.1	Gnomon	exon	1120335	1120800	.	-	.	gene_id "Mhc"; transcript_id "XM_073092831.1"; db_xref "GeneID:140757242"; db_xref "GenBank:XM_073092831.1"; experiment "COORDINATES: polyA evidence [ECO:0006239]"; gene "Mhc"; model_evidence "Supporting evidence includes similarity to: 45 Proteins"; product "myosin heavy chain, transcript variant X35"; transcript_biotype "mRNA"; exon_number "25";
NW_027332212.1	Gnomon	CDS	1140857	1141075	.	-	0	gene_id "Mhc"; transcript_id "XM_073092831.1"; db_xref "GeneID:140757242"; db_xref "GenBank:XP_072948932.1"; gbkey "CDS"; gene "Mhc"; product "myosin heavy chain, muscle isoform X35"; protein_id "XP_072948932.1"; exon_number "2";
NW_027332212.1	Gnomon	CDS	1140016	1140159	.	-	0	gene_id "Mhc"; transcript_id "XM_073092831.1"; db_xref "GeneID:140757242"; db_xref "GenBank:XP_072948932.1"; gbkey "CDS"; gene "Mhc"; product "myosin heavy chain, muscle isoform X35"; protein_id "XP_072948932.1"; exon_number "3";
NW_027332212.1	Gnomon	CDS	1138539	1138723	.	-	0	gene_id "Mhc"; transcript_id "XM_073092831.1"; db_xref "GeneID:140757242"; db_xref "GenBank:XP_072948932.1"; gbkey "CDS"; gene "Mhc"; product "myosin heavy chain, muscle isoform X35"; protein_id "XP_072948932.1"; exon_number "4";
NW_027332212.1	Gnomon	CDS	1138000	1138195	.	-	1	gene_id "Mhc"; transcript_id "XM_073092831.1"; db_xref "GeneID:140757242"; db_xref "GenBank:XP_072948932.1"; gbkey "CDS"; gene "Mhc"; product "myosin heavy chain, muscle isoform X35"; protein_id "XP_072948932.1"; exon_number "5";
NW_027332212.1	Gnomon	CDS	1137825	1137888	.	-	0	gene_id "Mhc"; transcript_id "XM_073092831.1"; db_xref "GeneID:140757242"; db_xref "GenBank:XP_072948932.1"; gbkey "CDS"; gene "Mhc"; product "myosin heavy chain, muscle isoform X35"; protein_id "XP_072948932.1"; exon_number "6";
NW_027332212.1	Gnomon	CDS	1137641	1137739	.	-	2	gene_id "Mhc"; transcript_id "XM_073092831.1"; db_xref "GeneID:140757242"; db_xref "GenBank:XP_072948932.1"; gbkey "CDS"; gene "Mhc"; product "myosin heavy chain, muscle isoform X35"; protein_id "XP_072948932.1"; exon_number "7";
NW_027332212.1	Gnomon	CDS	1136883	1136986	.	-	2	gene_id "Mhc"; transcript_id "XM_073092831.1"; db_xref "GeneID:140757242"; db_xref "GenBank:XP_072948932.1"; gbkey "CDS"; gene "Mhc"; product "myosin heavy chain, muscle isoform X35"; protein_id "XP_072948932.1"; exon_number "8";
NW_027332212.1	Gnomon	CDS	1135505	1135642	.	-	0	gene_id "Mhc"; transcript_id "XM_073092831.1"; db_xref "GeneID:140757242"; db_xref "GenBank:XP_072948932.1"; gbkey "CDS"; gene "Mhc"; product "myosin heavy chain, muscle isoform X35"; protein_id "XP_072948932.1"; exon_number "9";
NW_027332212.1	Gnomon	CDS	1135053	1135322	.	-	0	gene_id "Mhc"; transcript_id "XM_073092831.1"; db_xref "GeneID:140757242"; db_xref "GenBank:XP_072948932.1"; gbkey "CDS"; gene "Mhc"; product "myosin heavy chain, muscle isoform X35"; protein_id "XP_072948932.1"; exon_number "10";
NW_027332212.1	Gnomon	CDS	1133861	1134031	.	-	0	gene_id "Mhc"; transcript_id "XM_073092831.1"; db_xref "GeneID:140757242"; db_xref "GenBank:XP_072948932.1"; gbkey "CDS"; gene "Mhc"; product "myosin heavy chain, muscle isoform X35"; protein_id "XP_072948932.1"; exon_number "11";
NW_027332212.1	Gnomon	CDS	1132479	1132658	.	-	0	gene_id "Mhc"; transcript_id "XM_073092831.1"; db_xref "GeneID:140757242"; db_xref "GenBank:XP_072948932.1"; gbkey "CDS"; gene "Mhc"; product "myosin heavy chain, muscle isoform X35"; protein_id "XP_072948932.1"; exon_number "12";
NW_027332212.1	Gnomon	CDS	1132025	1132181	.	-	0	gene_id "Mhc"; transcript_id "XM_073092831.1"; db_xref "GeneID:140757242"; db_xref "GenBank:XP_072948932.1"; gbkey "CDS"; gene "Mhc"; product "myosin heavy chain, muscle isoform X35"; protein_id "XP_072948932.1"; exon_number "13";
NW_027332212.1	Gnomon	CDS	1130869	1130921	.	-	2	gene_id "Mhc"; transcript_id "XM_073092831.1"; db_xref "GeneID:140757242"; db_xref "GenBank:XP_072948932.1"; gbkey "CDS"; gene "Mhc"; product "myosin heavy chain, muscle isoform X35"; protein_id "XP_072948932.1"; exon_number "14";
NW_027332212.1	Gnomon	CDS	1130162	1130249	.	-	0	gene_id "Mhc"; transcript_id "XM_073092831.1"; db_xref "GeneID:140757242"; db_xref "GenBank:XP_072948932.1"; gbkey "CDS"; gene "Mhc"; product "myosin heavy chain, muscle isoform X35"; protein_id "XP_072948932.1"; exon_number "15";
NW_027332212.1	Gnomon	CDS	1129569	1129686	.	-	2	gene_id "Mhc"; transcript_id "XM_073092831.1"; db_xref "GeneID:140757242"; db_xref "GenBank:XP_072948932.1"; gbkey "CDS"; gene "Mhc"; product "myosin heavy chain, muscle isoform X35"; protein_id "XP_072948932.1"; exon_number "16";
NW_027332212.1	Gnomon	CDS	1128185	1128302	.	-	1	gene_id "Mhc"; transcript_id "XM_073092831.1"; db_xref "GeneID:140757242"; db_xref "GenBank:XP_072948932.1"; gbkey "CDS"; gene "Mhc"; product "myosin heavy chain, muscle isoform X35"; protein_id "XP_072948932.1"; exon_number "17";
NW_027332212.1	Gnomon	CDS	1127745	1127881	.	-	0	gene_id "Mhc"; transcript_id "XM_073092831.1"; db_xref "GeneID:140757242"; db_xref "GenBank:XP_072948932.1"; gbkey "CDS"; gene "Mhc"; product "myosin heavy chain, muscle isoform X35"; protein_id "XP_072948932.1"; exon_number "18";
NW_027332212.1	Gnomon	CDS	1127497	1127623	.	-	1	gene_id "Mhc"; transcript_id "XM_073092831.1"; db_xref "GeneID:140757242"; db_xref "GenBank:XP_072948932.1"; gbkey "CDS"; gene "Mhc"; product "myosin heavy chain, muscle isoform X35"; protein_id "XP_072948932.1"; exon_number "19";
NW_027332212.1	Gnomon	CDS	1126865	1127074	.	-	0	gene_id "Mhc"; transcript_id "XM_073092831.1"; db_xref "GeneID:140757242"; db_xref "GenBank:XP_072948932.1"; gbkey "CDS"; gene "Mhc"; product "myosin heavy chain, muscle isoform X35"; protein_id "XP_072948932.1"; exon_number "20";
NW_027332212.1	Gnomon	CDS	1125331	1126217	.	-	0	gene_id "Mhc"; transcript_id "XM_073092831.1"; db_xref "GeneID:140757242"; db_xref "GenBank:XP_072948932.1"; gbkey "CDS"; gene "Mhc"; product "myosin heavy chain, muscle isoform X35"; protein_id "XP_072948932.1"; exon_number "21";
NW_027332212.1	Gnomon	CDS	1124747	1124825	.	-	1	gene_id "Mhc"; transcript_id "XM_073092831.1"; db_xref "GeneID:140757242"; db_xref "GenBank:XP_072948932.1"; gbkey "CDS"; gene "Mhc"; product "myosin heavy chain, muscle isoform X35"; protein_id "XP_072948932.1"; exon_number "22";
NW_027332212.1	Gnomon	CDS	1123911	1124156	.	-	0	gene_id "Mhc"; transcript_id "XM_073092831.1"; db_xref "GeneID:140757242"; db_xref "GenBank:XP_072948932.1"; gbkey "CDS"; gene "Mhc"; product "myosin heavy chain, muscle isoform X35"; protein_id "XP_072948932.1"; exon_number "23";
NW_027332212.1	Gnomon	CDS	1121966	1123801	.	-	0	gene_id "Mhc"; transcript_id "XM_073092831.1"; db_xref "GeneID:140757242"; db_xref "GenBank:XP_072948932.1"; gbkey "CDS"; gene "Mhc"; product "myosin heavy chain, muscle isoform X35"; protein_id "XP_072948932.1"; exon_number "24";
NW_027332212.1	Gnomon	CDS	1120726	1120800	.	-	0	gene_id "Mhc"; transcript_id "XM_073092831.1"; db_xref "GeneID:140757242"; db_xref "GenBank:XP_072948932.1"; gbkey "CDS"; gene "Mhc"; product "myosin heavy chain, muscle isoform X35"; protein_id "XP_072948932.1"; exon_number "25";
NW_027332212.1	Gnomon	start_codon	1141073	1141075	.	-	0	gene_id "Mhc"; transcript_id "XM_073092831.1"; db_xref "GeneID:140757242"; db_xref "GenBank:XP_072948932.1"; gbkey "CDS"; gene "Mhc"; product "myosin heavy chain, muscle isoform X35"; protein_id "XP_072948932.1"; exon_number "2";
NW_027332212.1	Gnomon	stop_codon	1120723	1120725	.	-	0	gene_id "Mhc"; transcript_id "XM_073092831.1"; db_xref "GeneID:140757242"; db_xref "GenBank:XP_072948932.1"; gbkey "CDS"; gene "Mhc"; product "myosin heavy chain, muscle isoform X35"; protein_id "XP_072948932.1"; exon_number "25";
NW_027332212.1	Gnomon	transcript	1120335	1141960	.	-	.	gene_id "Mhc"; transcript_id "XM_073092821.1"; db_xref "GeneID:140757242"; db_xref "GenBank:XM_073092821.1"; experiment "COORDINATES: polyA evidence [ECO:0006239]"; gbkey "mRNA"; gene "Mhc"; model_evidence "Supporting evidence includes similarity to: 47 Proteins"; product "myosin heavy chain, transcript variant X26"; transcript_biotype "mRNA";
NW_027332212.1	Gnomon	exon	1141927	1141960	.	-	.	gene_id "Mhc"; transcript_id "XM_073092821.1"; db_xref "GeneID:140757242"; db_xref "GenBank:XM_073092821.1"; experiment "COORDINATES: polyA evidence [ECO:0006239]"; gene "Mhc"; model_evidence "Supporting evidence includes similarity to: 47 Proteins"; product "myosin heavy chain, transcript variant X26"; transcript_biotype "mRNA"; exon_number "1";
NW_027332212.1	Gnomon	exon	1140857	1141138	.	-	.	gene_id "Mhc"; transcript_id "XM_073092821.1"; db_xref "GeneID:140757242"; db_xref "GenBank:XM_073092821.1"; experiment "COORDINATES: polyA evidence [ECO:0006239]"; gene "Mhc"; model_evidence "Supporting evidence includes similarity to: 47 Proteins"; product "myosin heavy chain, transcript variant X26"; transcript_biotype "mRNA"; exon_number "2";
NW_027332212.1	Gnomon	exon	1140016	1140159	.	-	.	gene_id "Mhc"; transcript_id "XM_073092821.1"; db_xref "GeneID:140757242"; db_xref "GenBank:XM_073092821.1"; experiment "COORDINATES: polyA evidence [ECO:0006239]"; gene "Mhc"; model_evidence "Supporting evidence includes similarity to: 47 Proteins"; product "myosin heavy chain, transcript variant X26"; transcript_biotype "mRNA"; exon_number "3";
NW_027332212.1	Gnomon	exon	1138539	1138723	.	-	.	gene_id "Mhc"; transcript_id "XM_073092821.1"; db_xref "GeneID:140757242"; db_xref "GenBank:XM_073092821.1"; experiment "COORDINATES: polyA evidence [ECO:0006239]"; gene "Mhc"; model_evidence "Supporting evidence includes similarity to: 47 Proteins"; product "myosin heavy chain, transcript variant X26"; transcript_biotype "mRNA"; exon_number "4";
NW_027332212.1	Gnomon	exon	1138000	1138195	.	-	.	gene_id "Mhc"; transcript_id "XM_073092821.1"; db_xref "GeneID:140757242"; db_xref "GenBank:XM_073092821.1"; experiment "COORDINATES: polyA evidence [ECO:0006239]"; gene "Mhc"; model_evidence "Supporting evidence includes similarity to: 47 Proteins"; product "myosin heavy chain, transcript variant X26"; transcript_biotype "mRNA"; exon_number "5";
NW_027332212.1	Gnomon	exon	1137825	1137888	.	-	.	gene_id "Mhc"; transcript_id "XM_073092821.1"; db_xref "GeneID:140757242"; db_xref "GenBank:XM_073092821.1"; experiment "COORDINATES: polyA evidence [ECO:0006239]"; gene "Mhc"; model_evidence "Supporting evidence includes similarity to: 47 Proteins"; product "myosin heavy chain, transcript variant X26"; transcript_biotype "mRNA"; exon_number "6";
NW_027332212.1	Gnomon	exon	1137641	1137739	.	-	.	gene_id "Mhc"; transcript_id "XM_073092821.1"; db_xref "GeneID:140757242"; db_xref "GenBank:XM_073092821.1"; experiment "COORDINATES: polyA evidence [ECO:0006239]"; gene "Mhc"; model_evidence "Supporting evidence includes similarity to: 47 Proteins"; product "myosin heavy chain, transcript variant X26"; transcript_biotype "mRNA"; exon_number "7";
NW_027332212.1	Gnomon	exon	1136883	1136986	.	-	.	gene_id "Mhc"; transcript_id "XM_073092821.1"; db_xref "GeneID:140757242"; db_xref "GenBank:XM_073092821.1"; experiment "COORDINATES: polyA evidence [ECO:0006239]"; gene "Mhc"; model_evidence "Supporting evidence includes similarity to: 47 Proteins"; product "myosin heavy chain, transcript variant X26"; transcript_biotype "mRNA"; exon_number "8";
NW_027332212.1	Gnomon	exon	1135505	1135642	.	-	.	gene_id "Mhc"; transcript_id "XM_073092821.1"; db_xref "GeneID:140757242"; db_xref "GenBank:XM_073092821.1"; experiment "COORDINATES: polyA evidence [ECO:0006239]"; gene "Mhc"; model_evidence "Supporting evidence includes similarity to: 47 Proteins"; product "myosin heavy chain, transcript variant X26"; transcript_biotype "mRNA"; exon_number "9";
NW_027332212.1	Gnomon	exon	1135053	1135322	.	-	.	gene_id "Mhc"; transcript_id "XM_073092821.1"; db_xref "GeneID:140757242"; db_xref "GenBank:XM_073092821.1"; experiment "COORDINATES: polyA evidence [ECO:0006239]"; gene "Mhc"; model_evidence "Supporting evidence includes similarity to: 47 Proteins"; product "myosin heavy chain, transcript variant X26"; transcript_biotype "mRNA"; exon_number "10";
NW_027332212.1	Gnomon	exon	1133861	1134031	.	-	.	gene_id "Mhc"; transcript_id "XM_073092821.1"; db_xref "GeneID:140757242"; db_xref "GenBank:XM_073092821.1"; experiment "COORDINATES: polyA evidence [ECO:0006239]"; gene "Mhc"; model_evidence "Supporting evidence includes similarity to: 47 Proteins"; product "myosin heavy chain, transcript variant X26"; transcript_biotype "mRNA"; exon_number "11";
NW_027332212.1	Gnomon	exon	1132479	1132658	.	-	.	gene_id "Mhc"; transcript_id "XM_073092821.1"; db_xref "GeneID:140757242"; db_xref "GenBank:XM_073092821.1"; experiment "COORDINATES: polyA evidence [ECO:0006239]"; gene "Mhc"; model_evidence "Supporting evidence includes similarity to: 47 Proteins"; product "myosin heavy chain, transcript variant X26"; transcript_biotype "mRNA"; exon_number "12";
NW_027332212.1	Gnomon	exon	1132025	1132181	.	-	.	gene_id "Mhc"; transcript_id "XM_073092821.1"; db_xref "GeneID:140757242"; db_xref "GenBank:XM_073092821.1"; experiment "COORDINATES: polyA evidence [ECO:0006239]"; gene "Mhc"; model_evidence "Supporting evidence includes similarity to: 47 Proteins"; product "myosin heavy chain, transcript variant X26"; transcript_biotype "mRNA"; exon_number "13";
NW_027332212.1	Gnomon	exon	1130869	1130921	.	-	.	gene_id "Mhc"; transcript_id "XM_073092821.1"; db_xref "GeneID:140757242"; db_xref "GenBank:XM_073092821.1"; experiment "COORDINATES: polyA evidence [ECO:0006239]"; gene "Mhc"; model_evidence "Supporting evidence includes similarity to: 47 Proteins"; product "myosin heavy chain, transcript variant X26"; transcript_biotype "mRNA"; exon_number "14";
NW_027332212.1	Gnomon	exon	1130162	1130249	.	-	.	gene_id "Mhc"; transcript_id "XM_073092821.1"; db_xref "GeneID:140757242"; db_xref "GenBank:XM_073092821.1"; experiment "COORDINATES: polyA evidence [ECO:0006239]"; gene "Mhc"; model_evidence "Supporting evidence includes similarity to: 47 Proteins"; product "myosin heavy chain, transcript variant X26"; transcript_biotype "mRNA"; exon_number "15";
NW_027332212.1	Gnomon	exon	1129569	1129686	.	-	.	gene_id "Mhc"; transcript_id "XM_073092821.1"; db_xref "GeneID:140757242"; db_xref "GenBank:XM_073092821.1"; experiment "COORDINATES: polyA evidence [ECO:0006239]"; gene "Mhc"; model_evidence "Supporting evidence includes similarity to: 47 Proteins"; product "myosin heavy chain, transcript variant X26"; transcript_biotype "mRNA"; exon_number "16";
NW_027332212.1	Gnomon	exon	1128580	1128697	.	-	.	gene_id "Mhc"; transcript_id "XM_073092821.1"; db_xref "GeneID:140757242"; db_xref "GenBank:XM_073092821.1"; experiment "COORDINATES: polyA evidence [ECO:0006239]"; gene "Mhc"; model_evidence "Supporting evidence includes similarity to: 47 Proteins"; product "myosin heavy chain, transcript variant X26"; transcript_biotype "mRNA"; exon_number "17";
NW_027332212.1	Gnomon	exon	1127745	1127881	.	-	.	gene_id "Mhc"; transcript_id "XM_073092821.1"; db_xref "GeneID:140757242"; db_xref "GenBank:XM_073092821.1"; experiment "COORDINATES: polyA evidence [ECO:0006239]"; gene "Mhc"; model_evidence "Supporting evidence includes similarity to: 47 Proteins"; product "myosin heavy chain, transcript variant X26"; transcript_biotype "mRNA"; exon_number "18";
NW_027332212.1	Gnomon	exon	1127497	1127623	.	-	.	gene_id "Mhc"; transcript_id "XM_073092821.1"; db_xref "GeneID:140757242"; db_xref "GenBank:XM_073092821.1"; experiment "COORDINATES: polyA evidence [ECO:0006239]"; gene "Mhc"; model_evidence "Supporting evidence includes similarity to: 47 Proteins"; product "myosin heavy chain, transcript variant X26"; transcript_biotype "mRNA"; exon_number "19";
NW_027332212.1	Gnomon	exon	1126865	1127074	.	-	.	gene_id "Mhc"; transcript_id "XM_073092821.1"; db_xref "GeneID:140757242"; db_xref "GenBank:XM_073092821.1"; experiment "COORDINATES: polyA evidence [ECO:0006239]"; gene "Mhc"; model_evidence "Supporting evidence includes similarity to: 47 Proteins"; product "myosin heavy chain, transcript variant X26"; transcript_biotype "mRNA"; exon_number "20";
NW_027332212.1	Gnomon	exon	1125331	1126217	.	-	.	gene_id "Mhc"; transcript_id "XM_073092821.1"; db_xref "GeneID:140757242"; db_xref "GenBank:XM_073092821.1"; experiment "COORDINATES: polyA evidence [ECO:0006239]"; gene "Mhc"; model_evidence "Supporting evidence includes similarity to: 47 Proteins"; product "myosin heavy chain, transcript variant X26"; transcript_biotype "mRNA"; exon_number "21";
NW_027332212.1	Gnomon	exon	1124747	1124825	.	-	.	gene_id "Mhc"; transcript_id "XM_073092821.1"; db_xref "GeneID:140757242"; db_xref "GenBank:XM_073092821.1"; experiment "COORDINATES: polyA evidence [ECO:0006239]"; gene "Mhc"; model_evidence "Supporting evidence includes similarity to: 47 Proteins"; product "myosin heavy chain, transcript variant X26"; transcript_biotype "mRNA"; exon_number "22";
NW_027332212.1	Gnomon	exon	1123911	1124156	.	-	.	gene_id "Mhc"; transcript_id "XM_073092821.1"; db_xref "GeneID:140757242"; db_xref "GenBank:XM_073092821.1"; experiment "COORDINATES: polyA evidence [ECO:0006239]"; gene "Mhc"; model_evidence "Supporting evidence includes similarity to: 47 Proteins"; product "myosin heavy chain, transcript variant X26"; transcript_biotype "mRNA"; exon_number "23";
NW_027332212.1	Gnomon	exon	1121966	1123801	.	-	.	gene_id "Mhc"; transcript_id "XM_073092821.1"; db_xref "GeneID:140757242"; db_xref "GenBank:XM_073092821.1"; experiment "COORDINATES: polyA evidence [ECO:0006239]"; gene "Mhc"; model_evidence "Supporting evidence includes similarity to: 47 Proteins"; product "myosin heavy chain, transcript variant X26"; transcript_biotype "mRNA"; exon_number "24";
NW_027332212.1	Gnomon	exon	1120335	1120800	.	-	.	gene_id "Mhc"; transcript_id "XM_073092821.1"; db_xref "GeneID:140757242"; db_xref "GenBank:XM_073092821.1"; experiment "COORDINATES: polyA evidence [ECO:0006239]"; gene "Mhc"; model_evidence "Supporting evidence includes similarity to: 47 Proteins"; product "myosin heavy chain, transcript variant X26"; transcript_biotype "mRNA"; exon_number "25";
NW_027332212.1	Gnomon	CDS	1140857	1141075	.	-	0	gene_id "Mhc"; transcript_id "XM_073092821.1"; db_xref "GeneID:140757242"; db_xref "GenBank:XP_072948922.1"; gbkey "CDS"; gene "Mhc"; product "myosin heavy chain, muscle isoform X26"; protein_id "XP_072948922.1"; exon_number "2";
NW_027332212.1	Gnomon	CDS	1140016	1140159	.	-	0	gene_id "Mhc"; transcript_id "XM_073092821.1"; db_xref "GeneID:140757242"; db_xref "GenBank:XP_072948922.1"; gbkey "CDS"; gene "Mhc"; product "myosin heavy chain, muscle isoform X26"; protein_id "XP_072948922.1"; exon_number "3";
NW_027332212.1	Gnomon	CDS	1138539	1138723	.	-	0	gene_id "Mhc"; transcript_id "XM_073092821.1"; db_xref "GeneID:140757242"; db_xref "GenBank:XP_072948922.1"; gbkey "CDS"; gene "Mhc"; product "myosin heavy chain, muscle isoform X26"; protein_id "XP_072948922.1"; exon_number "4";
NW_027332212.1	Gnomon	CDS	1138000	1138195	.	-	1	gene_id "Mhc"; transcript_id "XM_073092821.1"; db_xref "GeneID:140757242"; db_xref "GenBank:XP_072948922.1"; gbkey "CDS"; gene "Mhc"; product "myosin heavy chain, muscle isoform X26"; protein_id "XP_072948922.1"; exon_number "5";
NW_027332212.1	Gnomon	CDS	1137825	1137888	.	-	0	gene_id "Mhc"; transcript_id "XM_073092821.1"; db_xref "GeneID:140757242"; db_xref "GenBank:XP_072948922.1"; gbkey "CDS"; gene "Mhc"; product "myosin heavy chain, muscle isoform X26"; protein_id "XP_072948922.1"; exon_number "6";
NW_027332212.1	Gnomon	CDS	1137641	1137739	.	-	2	gene_id "Mhc"; transcript_id "XM_073092821.1"; db_xref "GeneID:140757242"; db_xref "GenBank:XP_072948922.1"; gbkey "CDS"; gene "Mhc"; product "myosin heavy chain, muscle isoform X26"; protein_id "XP_072948922.1"; exon_number "7";
NW_027332212.1	Gnomon	CDS	1136883	1136986	.	-	2	gene_id "Mhc"; transcript_id "XM_073092821.1"; db_xref "GeneID:140757242"; db_xref "GenBank:XP_072948922.1"; gbkey "CDS"; gene "Mhc"; product "myosin heavy chain, muscle isoform X26"; protein_id "XP_072948922.1"; exon_number "8";
NW_027332212.1	Gnomon	CDS	1135505	1135642	.	-	0	gene_id "Mhc"; transcript_id "XM_073092821.1"; db_xref "GeneID:140757242"; db_xref "GenBank:XP_072948922.1"; gbkey "CDS"; gene "Mhc"; product "myosin heavy chain, muscle isoform X26"; protein_id "XP_072948922.1"; exon_number "9";
NW_027332212.1	Gnomon	CDS	1135053	1135322	.	-	0	gene_id "Mhc"; transcript_id "XM_073092821.1"; db_xref "GeneID:140757242"; db_xref "GenBank:XP_072948922.1"; gbkey "CDS"; gene "Mhc"; product "myosin heavy chain, muscle isoform X26"; protein_id "XP_072948922.1"; exon_number "10";
NW_027332212.1	Gnomon	CDS	1133861	1134031	.	-	0	gene_id "Mhc"; transcript_id "XM_073092821.1"; db_xref "GeneID:140757242"; db_xref "GenBank:XP_072948922.1"; gbkey "CDS"; gene "Mhc"; product "myosin heavy chain, muscle isoform X26"; protein_id "XP_072948922.1"; exon_number "11";
NW_027332212.1	Gnomon	CDS	1132479	1132658	.	-	0	gene_id "Mhc"; transcript_id "XM_073092821.1"; db_xref "GeneID:140757242"; db_xref "GenBank:XP_072948922.1"; gbkey "CDS"; gene "Mhc"; product "myosin heavy chain, muscle isoform X26"; protein_id "XP_072948922.1"; exon_number "12";
NW_027332212.1	Gnomon	CDS	1132025	1132181	.	-	0	gene_id "Mhc"; transcript_id "XM_073092821.1"; db_xref "GeneID:140757242"; db_xref "GenBank:XP_072948922.1"; gbkey "CDS"; gene "Mhc"; product "myosin heavy chain, muscle isoform X26"; protein_id "XP_072948922.1"; exon_number "13";
NW_027332212.1	Gnomon	CDS	1130869	1130921	.	-	2	gene_id "Mhc"; transcript_id "XM_073092821.1"; db_xref "GeneID:140757242"; db_xref "GenBank:XP_072948922.1"; gbkey "CDS"; gene "Mhc"; product "myosin heavy chain, muscle isoform X26"; protein_id "XP_072948922.1"; exon_number "14";
NW_027332212.1	Gnomon	CDS	1130162	1130249	.	-	0	gene_id "Mhc"; transcript_id "XM_073092821.1"; db_xref "GeneID:140757242"; db_xref "GenBank:XP_072948922.1"; gbkey "CDS"; gene "Mhc"; product "myosin heavy chain, muscle isoform X26"; protein_id "XP_072948922.1"; exon_number "15";
NW_027332212.1	Gnomon	CDS	1129569	1129686	.	-	2	gene_id "Mhc"; transcript_id "XM_073092821.1"; db_xref "GeneID:140757242"; db_xref "GenBank:XP_072948922.1"; gbkey "CDS"; gene "Mhc"; product "myosin heavy chain, muscle isoform X26"; protein_id "XP_072948922.1"; exon_number "16";
NW_027332212.1	Gnomon	CDS	1128580	1128697	.	-	1	gene_id "Mhc"; transcript_id "XM_073092821.1"; db_xref "GeneID:140757242"; db_xref "GenBank:XP_072948922.1"; gbkey "CDS"; gene "Mhc"; product "myosin heavy chain, muscle isoform X26"; protein_id "XP_072948922.1"; exon_number "17";
NW_027332212.1	Gnomon	CDS	1127745	1127881	.	-	0	gene_id "Mhc"; transcript_id "XM_073092821.1"; db_xref "GeneID:140757242"; db_xref "GenBank:XP_072948922.1"; gbkey "CDS"; gene "Mhc"; product "myosin heavy chain, muscle isoform X26"; protein_id "XP_072948922.1"; exon_number "18";
NW_027332212.1	Gnomon	CDS	1127497	1127623	.	-	1	gene_id "Mhc"; transcript_id "XM_073092821.1"; db_xref "GeneID:140757242"; db_xref "GenBank:XP_072948922.1"; gbkey "CDS"; gene "Mhc"; product "myosin heavy chain, muscle isoform X26"; protein_id "XP_072948922.1"; exon_number "19";
NW_027332212.1	Gnomon	CDS	1126865	1127074	.	-	0	gene_id "Mhc"; transcript_id "XM_073092821.1"; db_xref "GeneID:140757242"; db_xref "GenBank:XP_072948922.1"; gbkey "CDS"; gene "Mhc"; product "myosin heavy chain, muscle isoform X26"; protein_id "XP_072948922.1"; exon_number "20";
NW_027332212.1	Gnomon	CDS	1125331	1126217	.	-	0	gene_id "Mhc"; transcript_id "XM_073092821.1"; db_xref "GeneID:140757242"; db_xref "GenBank:XP_072948922.1"; gbkey "CDS"; gene "Mhc"; product "myosin heavy chain, muscle isoform X26"; protein_id "XP_072948922.1"; exon_number "21";
NW_027332212.1	Gnomon	CDS	1124747	1124825	.	-	1	gene_id "Mhc"; transcript_id "XM_073092821.1"; db_xref "GeneID:140757242"; db_xref "GenBank:XP_072948922.1"; gbkey "CDS"; gene "Mhc"; product "myosin heavy chain, muscle isoform X26"; protein_id "XP_072948922.1"; exon_number "22";
NW_027332212.1	Gnomon	CDS	1123911	1124156	.	-	0	gene_id "Mhc"; transcript_id "XM_073092821.1"; db_xref "GeneID:140757242"; db_xref "GenBank:XP_072948922.1"; gbkey "CDS"; gene "Mhc"; product "myosin heavy chain, muscle isoform X26"; protein_id "XP_072948922.1"; exon_number "23";
NW_027332212.1	Gnomon	CDS	1121966	1123801	.	-	0	gene_id "Mhc"; transcript_id "XM_073092821.1"; db_xref "GeneID:140757242"; db_xref "GenBank:XP_072948922.1"; gbkey "CDS"; gene "Mhc"; product "myosin heavy chain, muscle isoform X26"; protein_id "XP_072948922.1"; exon_number "24";
NW_027332212.1	Gnomon	CDS	1120726	1120800	.	-	0	gene_id "Mhc"; transcript_id "XM_073092821.1"; db_xref "GeneID:140757242"; db_xref "GenBank:XP_072948922.1"; gbkey "CDS"; gene "Mhc"; product "myosin heavy chain, muscle isoform X26"; protein_id "XP_072948922.1"; exon_number "25";
NW_027332212.1	Gnomon	start_codon	1141073	1141075	.	-	0	gene_id "Mhc"; transcript_id "XM_073092821.1"; db_xref "GeneID:140757242"; db_xref "GenBank:XP_072948922.1"; gbkey "CDS"; gene "Mhc"; product "myosin heavy chain, muscle isoform X26"; protein_id "XP_072948922.1"; exon_number "2";
NW_027332212.1	Gnomon	stop_codon	1120723	1120725	.	-	0	gene_id "Mhc"; transcript_id "XM_073092821.1"; db_xref "GeneID:140757242"; db_xref "GenBank:XP_072948922.1"; gbkey "CDS"; gene "Mhc"; product "myosin heavy chain, muscle isoform X26"; protein_id "XP_072948922.1"; exon_number "25";
NW_027332212.1	Gnomon	transcript	1120335	1141960	.	-	.	gene_id "Mhc"; transcript_id "XM_073092812.1"; db_xref "GeneID:140757242"; db_xref "GenBank:XM_073092812.1"; experiment "COORDINATES: polyA evidence [ECO:0006239]"; gbkey "mRNA"; gene "Mhc"; model_evidence "Supporting evidence includes similarity to: 90 Proteins"; product "myosin heavy chain, transcript variant X18"; transcript_biotype "mRNA";
NW_027332212.1	Gnomon	exon	1141927	1141960	.	-	.	gene_id "Mhc"; transcript_id "XM_073092812.1"; db_xref "GeneID:140757242"; db_xref "GenBank:XM_073092812.1"; experiment "COORDINATES: polyA evidence [ECO:0006239]"; gene "Mhc"; model_evidence "Supporting evidence includes similarity to: 90 Proteins"; product "myosin heavy chain, transcript variant X18"; transcript_biotype "mRNA"; exon_number "1";
NW_027332212.1	Gnomon	exon	1140857	1141138	.	-	.	gene_id "Mhc"; transcript_id "XM_073092812.1"; db_xref "GeneID:140757242"; db_xref "GenBank:XM_073092812.1"; experiment "COORDINATES: polyA evidence [ECO:0006239]"; gene "Mhc"; model_evidence "Supporting evidence includes similarity to: 90 Proteins"; product "myosin heavy chain, transcript variant X18"; transcript_biotype "mRNA"; exon_number "2";
NW_027332212.1	Gnomon	exon	1140016	1140159	.	-	.	gene_id "Mhc"; transcript_id "XM_073092812.1"; db_xref "GeneID:140757242"; db_xref "GenBank:XM_073092812.1"; experiment "COORDINATES: polyA evidence [ECO:0006239]"; gene "Mhc"; model_evidence "Supporting evidence includes similarity to: 90 Proteins"; product "myosin heavy chain, transcript variant X18"; transcript_biotype "mRNA"; exon_number "3";
NW_027332212.1	Gnomon	exon	1138539	1138723	.	-	.	gene_id "Mhc"; transcript_id "XM_073092812.1"; db_xref "GeneID:140757242"; db_xref "GenBank:XM_073092812.1"; experiment "COORDINATES: polyA evidence [ECO:0006239]"; gene "Mhc"; model_evidence "Supporting evidence includes similarity to: 90 Proteins"; product "myosin heavy chain, transcript variant X18"; transcript_biotype "mRNA"; exon_number "4";
NW_027332212.1	Gnomon	exon	1138000	1138195	.	-	.	gene_id "Mhc"; transcript_id "XM_073092812.1"; db_xref "GeneID:140757242"; db_xref "GenBank:XM_073092812.1"; experiment "COORDINATES: polyA evidence [ECO:0006239]"; gene "Mhc"; model_evidence "Supporting evidence includes similarity to: 90 Proteins"; product "myosin heavy chain, transcript variant X18"; transcript_biotype "mRNA"; exon_number "5";
NW_027332212.1	Gnomon	exon	1137825	1137888	.	-	.	gene_id "Mhc"; transcript_id "XM_073092812.1"; db_xref "GeneID:140757242"; db_xref "GenBank:XM_073092812.1"; experiment "COORDINATES: polyA evidence [ECO:0006239]"; gene "Mhc"; model_evidence "Supporting evidence includes similarity to: 90 Proteins"; product "myosin heavy chain, transcript variant X18"; transcript_biotype "mRNA"; exon_number "6";
NW_027332212.1	Gnomon	exon	1137641	1137739	.	-	.	gene_id "Mhc"; transcript_id "XM_073092812.1"; db_xref "GeneID:140757242"; db_xref "GenBank:XM_073092812.1"; experiment "COORDINATES: polyA evidence [ECO:0006239]"; gene "Mhc"; model_evidence "Supporting evidence includes similarity to: 90 Proteins"; product "myosin heavy chain, transcript variant X18"; transcript_biotype "mRNA"; exon_number "7";
NW_027332212.1	Gnomon	exon	1136883	1136986	.	-	.	gene_id "Mhc"; transcript_id "XM_073092812.1"; db_xref "GeneID:140757242"; db_xref "GenBank:XM_073092812.1"; experiment "COORDINATES: polyA evidence [ECO:0006239]"; gene "Mhc"; model_evidence "Supporting evidence includes similarity to: 90 Proteins"; product "myosin heavy chain, transcript variant X18"; transcript_biotype "mRNA"; exon_number "8";
NW_027332212.1	Gnomon	exon	1135505	1135642	.	-	.	gene_id "Mhc"; transcript_id "XM_073092812.1"; db_xref "GeneID:140757242"; db_xref "GenBank:XM_073092812.1"; experiment "COORDINATES: polyA evidence [ECO:0006239]"; gene "Mhc"; model_evidence "Supporting evidence includes similarity to: 90 Proteins"; product "myosin heavy chain, transcript variant X18"; transcript_biotype "mRNA"; exon_number "9";
NW_027332212.1	Gnomon	exon	1135053	1135322	.	-	.	gene_id "Mhc"; transcript_id "XM_073092812.1"; db_xref "GeneID:140757242"; db_xref "GenBank:XM_073092812.1"; experiment "COORDINATES: polyA evidence [ECO:0006239]"; gene "Mhc"; model_evidence "Supporting evidence includes similarity to: 90 Proteins"; product "myosin heavy chain, transcript variant X18"; transcript_biotype "mRNA"; exon_number "10";
NW_027332212.1	Gnomon	exon	1133861	1134031	.	-	.	gene_id "Mhc"; transcript_id "XM_073092812.1"; db_xref "GeneID:140757242"; db_xref "GenBank:XM_073092812.1"; experiment "COORDINATES: polyA evidence [ECO:0006239]"; gene "Mhc"; model_evidence "Supporting evidence includes similarity to: 90 Proteins"; product "myosin heavy chain, transcript variant X18"; transcript_biotype "mRNA"; exon_number "11";
NW_027332212.1	Gnomon	exon	1132479	1132658	.	-	.	gene_id "Mhc"; transcript_id "XM_073092812.1"; db_xref "GeneID:140757242"; db_xref "GenBank:XM_073092812.1"; experiment "COORDINATES: polyA evidence [ECO:0006239]"; gene "Mhc"; model_evidence "Supporting evidence includes similarity to: 90 Proteins"; product "myosin heavy chain, transcript variant X18"; transcript_biotype "mRNA"; exon_number "12";
NW_027332212.1	Gnomon	exon	1132025	1132181	.	-	.	gene_id "Mhc"; transcript_id "XM_073092812.1"; db_xref "GeneID:140757242"; db_xref "GenBank:XM_073092812.1"; experiment "COORDINATES: polyA evidence [ECO:0006239]"; gene "Mhc"; model_evidence "Supporting evidence includes similarity to: 90 Proteins"; product "myosin heavy chain, transcript variant X18"; transcript_biotype "mRNA"; exon_number "13";
NW_027332212.1	Gnomon	exon	1131325	1131383	.	-	.	gene_id "Mhc"; transcript_id "XM_073092812.1"; db_xref "GeneID:140757242"; db_xref "GenBank:XM_073092812.1"; experiment "COORDINATES: polyA evidence [ECO:0006239]"; gene "Mhc"; model_evidence "Supporting evidence includes similarity to: 90 Proteins"; product "myosin heavy chain, transcript variant X18"; transcript_biotype "mRNA"; exon_number "14";
NW_027332212.1	Gnomon	exon	1130162	1130249	.	-	.	gene_id "Mhc"; transcript_id "XM_073092812.1"; db_xref "GeneID:140757242"; db_xref "GenBank:XM_073092812.1"; experiment "COORDINATES: polyA evidence [ECO:0006239]"; gene "Mhc"; model_evidence "Supporting evidence includes similarity to: 90 Proteins"; product "myosin heavy chain, transcript variant X18"; transcript_biotype "mRNA"; exon_number "15";
NW_027332212.1	Gnomon	exon	1129569	1129686	.	-	.	gene_id "Mhc"; transcript_id "XM_073092812.1"; db_xref "GeneID:140757242"; db_xref "GenBank:XM_073092812.1"; experiment "COORDINATES: polyA evidence [ECO:0006239]"; gene "Mhc"; model_evidence "Supporting evidence includes similarity to: 90 Proteins"; product "myosin heavy chain, transcript variant X18"; transcript_biotype "mRNA"; exon_number "16";
NW_027332212.1	Gnomon	exon	1128185	1128302	.	-	.	gene_id "Mhc"; transcript_id "XM_073092812.1"; db_xref "GeneID:140757242"; db_xref "GenBank:XM_073092812.1"; experiment "COORDINATES: polyA evidence [ECO:0006239]"; gene "Mhc"; model_evidence "Supporting evidence includes similarity to: 90 Proteins"; product "myosin heavy chain, transcript variant X18"; transcript_biotype "mRNA"; exon_number "17";
NW_027332212.1	Gnomon	exon	1127745	1127881	.	-	.	gene_id "Mhc"; transcript_id "XM_073092812.1"; db_xref "GeneID:140757242"; db_xref "GenBank:XM_073092812.1"; experiment "COORDINATES: polyA evidence [ECO:0006239]"; gene "Mhc"; model_evidence "Supporting evidence includes similarity to: 90 Proteins"; product "myosin heavy chain, transcript variant X18"; transcript_biotype "mRNA"; exon_number "18";
NW_027332212.1	Gnomon	exon	1127497	1127623	.	-	.	gene_id "Mhc"; transcript_id "XM_073092812.1"; db_xref "GeneID:140757242"; db_xref "GenBank:XM_073092812.1"; experiment "COORDINATES: polyA evidence [ECO:0006239]"; gene "Mhc"; model_evidence "Supporting evidence includes similarity to: 90 Proteins"; product "myosin heavy chain, transcript variant X18"; transcript_biotype "mRNA"; exon_number "19";
NW_027332212.1	Gnomon	exon	1126865	1127074	.	-	.	gene_id "Mhc"; transcript_id "XM_073092812.1"; db_xref "GeneID:140757242"; db_xref "GenBank:XM_073092812.1"; experiment "COORDINATES: polyA evidence [ECO:0006239]"; gene "Mhc"; model_evidence "Supporting evidence includes similarity to: 90 Proteins"; product "myosin heavy chain, transcript variant X18"; transcript_biotype "mRNA"; exon_number "20";
NW_027332212.1	Gnomon	exon	1125331	1126217	.	-	.	gene_id "Mhc"; transcript_id "XM_073092812.1"; db_xref "GeneID:140757242"; db_xref "GenBank:XM_073092812.1"; experiment "COORDINATES: polyA evidence [ECO:0006239]"; gene "Mhc"; model_evidence "Supporting evidence includes similarity to: 90 Proteins"; product "myosin heavy chain, transcript variant X18"; transcript_biotype "mRNA"; exon_number "21";
NW_027332212.1	Gnomon	exon	1124747	1124825	.	-	.	gene_id "Mhc"; transcript_id "XM_073092812.1"; db_xref "GeneID:140757242"; db_xref "GenBank:XM_073092812.1"; experiment "COORDINATES: polyA evidence [ECO:0006239]"; gene "Mhc"; model_evidence "Supporting evidence includes similarity to: 90 Proteins"; product "myosin heavy chain, transcript variant X18"; transcript_biotype "mRNA"; exon_number "22";
NW_027332212.1	Gnomon	exon	1123911	1124156	.	-	.	gene_id "Mhc"; transcript_id "XM_073092812.1"; db_xref "GeneID:140757242"; db_xref "GenBank:XM_073092812.1"; experiment "COORDINATES: polyA evidence [ECO:0006239]"; gene "Mhc"; model_evidence "Supporting evidence includes similarity to: 90 Proteins"; product "myosin heavy chain, transcript variant X18"; transcript_biotype "mRNA"; exon_number "23";
NW_027332212.1	Gnomon	exon	1121966	1123801	.	-	.	gene_id "Mhc"; transcript_id "XM_073092812.1"; db_xref "GeneID:140757242"; db_xref "GenBank:XM_073092812.1"; experiment "COORDINATES: polyA evidence [ECO:0006239]"; gene "Mhc"; model_evidence "Supporting evidence includes similarity to: 90 Proteins"; product "myosin heavy chain, transcript variant X18"; transcript_biotype "mRNA"; exon_number "24";
NW_027332212.1	Gnomon	exon	1120335	1120800	.	-	.	gene_id "Mhc"; transcript_id "XM_073092812.1"; db_xref "GeneID:140757242"; db_xref "GenBank:XM_073092812.1"; experiment "COORDINATES: polyA evidence [ECO:0006239]"; gene "Mhc"; model_evidence "Supporting evidence includes similarity to: 90 Proteins"; product "myosin heavy chain, transcript variant X18"; transcript_biotype "mRNA"; exon_number "25";
NW_027332212.1	Gnomon	CDS	1140857	1141075	.	-	0	gene_id "Mhc"; transcript_id "XM_073092812.1"; db_xref "GeneID:140757242"; db_xref "GenBank:XP_072948913.1"; gbkey "CDS"; gene "Mhc"; product "myosin heavy chain, muscle isoform X18"; protein_id "XP_072948913.1"; exon_number "2";
NW_027332212.1	Gnomon	CDS	1140016	1140159	.	-	0	gene_id "Mhc"; transcript_id "XM_073092812.1"; db_xref "GeneID:140757242"; db_xref "GenBank:XP_072948913.1"; gbkey "CDS"; gene "Mhc"; product "myosin heavy chain, muscle isoform X18"; protein_id "XP_072948913.1"; exon_number "3";
NW_027332212.1	Gnomon	CDS	1138539	1138723	.	-	0	gene_id "Mhc"; transcript_id "XM_073092812.1"; db_xref "GeneID:140757242"; db_xref "GenBank:XP_072948913.1"; gbkey "CDS"; gene "Mhc"; product "myosin heavy chain, muscle isoform X18"; protein_id "XP_072948913.1"; exon_number "4";
NW_027332212.1	Gnomon	CDS	1138000	1138195	.	-	1	gene_id "Mhc"; transcript_id "XM_073092812.1"; db_xref "GeneID:140757242"; db_xref "GenBank:XP_072948913.1"; gbkey "CDS"; gene "Mhc"; product "myosin heavy chain, muscle isoform X18"; protein_id "XP_072948913.1"; exon_number "5";
NW_027332212.1	Gnomon	CDS	1137825	1137888	.	-	0	gene_id "Mhc"; transcript_id "XM_073092812.1"; db_xref "GeneID:140757242"; db_xref "GenBank:XP_072948913.1"; gbkey "CDS"; gene "Mhc"; product "myosin heavy chain, muscle isoform X18"; protein_id "XP_072948913.1"; exon_number "6";
NW_027332212.1	Gnomon	CDS	1137641	1137739	.	-	2	gene_id "Mhc"; transcript_id "XM_073092812.1"; db_xref "GeneID:140757242"; db_xref "GenBank:XP_072948913.1"; gbkey "CDS"; gene "Mhc"; product "myosin heavy chain, muscle isoform X18"; protein_id "XP_072948913.1"; exon_number "7";
NW_027332212.1	Gnomon	CDS	1136883	1136986	.	-	2	gene_id "Mhc"; transcript_id "XM_073092812.1"; db_xref "GeneID:140757242"; db_xref "GenBank:XP_072948913.1"; gbkey "CDS"; gene "Mhc"; product "myosin heavy chain, muscle isoform X18"; protein_id "XP_072948913.1"; exon_number "8";
NW_027332212.1	Gnomon	CDS	1135505	1135642	.	-	0	gene_id "Mhc"; transcript_id "XM_073092812.1"; db_xref "GeneID:140757242"; db_xref "GenBank:XP_072948913.1"; gbkey "CDS"; gene "Mhc"; product "myosin heavy chain, muscle isoform X18"; protein_id "XP_072948913.1"; exon_number "9";
NW_027332212.1	Gnomon	CDS	1135053	1135322	.	-	0	gene_id "Mhc"; transcript_id "XM_073092812.1"; db_xref "GeneID:140757242"; db_xref "GenBank:XP_072948913.1"; gbkey "CDS"; gene "Mhc"; product "myosin heavy chain, muscle isoform X18"; protein_id "XP_072948913.1"; exon_number "10";
NW_027332212.1	Gnomon	CDS	1133861	1134031	.	-	0	gene_id "Mhc"; transcript_id "XM_073092812.1"; db_xref "GeneID:140757242"; db_xref "GenBank:XP_072948913.1"; gbkey "CDS"; gene "Mhc"; product "myosin heavy chain, muscle isoform X18"; protein_id "XP_072948913.1"; exon_number "11";
NW_027332212.1	Gnomon	CDS	1132479	1132658	.	-	0	gene_id "Mhc"; transcript_id "XM_073092812.1"; db_xref "GeneID:140757242"; db_xref "GenBank:XP_072948913.1"; gbkey "CDS"; gene "Mhc"; product "myosin heavy chain, muscle isoform X18"; protein_id "XP_072948913.1"; exon_number "12";
NW_027332212.1	Gnomon	CDS	1132025	1132181	.	-	0	gene_id "Mhc"; transcript_id "XM_073092812.1"; db_xref "GeneID:140757242"; db_xref "GenBank:XP_072948913.1"; gbkey "CDS"; gene "Mhc"; product "myosin heavy chain, muscle isoform X18"; protein_id "XP_072948913.1"; exon_number "13";
NW_027332212.1	Gnomon	CDS	1131325	1131383	.	-	2	gene_id "Mhc"; transcript_id "XM_073092812.1"; db_xref "GeneID:140757242"; db_xref "GenBank:XP_072948913.1"; gbkey "CDS"; gene "Mhc"; product "myosin heavy chain, muscle isoform X18"; protein_id "XP_072948913.1"; exon_number "14";
NW_027332212.1	Gnomon	CDS	1130162	1130249	.	-	0	gene_id "Mhc"; transcript_id "XM_073092812.1"; db_xref "GeneID:140757242"; db_xref "GenBank:XP_072948913.1"; gbkey "CDS"; gene "Mhc"; product "myosin heavy chain, muscle isoform X18"; protein_id "XP_072948913.1"; exon_number "15";
NW_027332212.1	Gnomon	CDS	1129569	1129686	.	-	2	gene_id "Mhc"; transcript_id "XM_073092812.1"; db_xref "GeneID:140757242"; db_xref "GenBank:XP_072948913.1"; gbkey "CDS"; gene "Mhc"; product "myosin heavy chain, muscle isoform X18"; protein_id "XP_072948913.1"; exon_number "16";
NW_027332212.1	Gnomon	CDS	1128185	1128302	.	-	1	gene_id "Mhc"; transcript_id "XM_073092812.1"; db_xref "GeneID:140757242"; db_xref "GenBank:XP_072948913.1"; gbkey "CDS"; gene "Mhc"; product "myosin heavy chain, muscle isoform X18"; protein_id "XP_072948913.1"; exon_number "17";
NW_027332212.1	Gnomon	CDS	1127745	1127881	.	-	0	gene_id "Mhc"; transcript_id "XM_073092812.1"; db_xref "GeneID:140757242"; db_xref "GenBank:XP_072948913.1"; gbkey "CDS"; gene "Mhc"; product "myosin heavy chain, muscle isoform X18"; protein_id "XP_072948913.1"; exon_number "18";
NW_027332212.1	Gnomon	CDS	1127497	1127623	.	-	1	gene_id "Mhc"; transcript_id "XM_073092812.1"; db_xref "GeneID:140757242"; db_xref "GenBank:XP_072948913.1"; gbkey "CDS"; gene "Mhc"; product "myosin heavy chain, muscle isoform X18"; protein_id "XP_072948913.1"; exon_number "19";
NW_027332212.1	Gnomon	CDS	1126865	1127074	.	-	0	gene_id "Mhc"; transcript_id "XM_073092812.1"; db_xref "GeneID:140757242"; db_xref "GenBank:XP_072948913.1"; gbkey "CDS"; gene "Mhc"; product "myosin heavy chain, muscle isoform X18"; protein_id "XP_072948913.1"; exon_number "20";
NW_027332212.1	Gnomon	CDS	1125331	1126217	.	-	0	gene_id "Mhc"; transcript_id "XM_073092812.1"; db_xref "GeneID:140757242"; db_xref "GenBank:XP_072948913.1"; gbkey "CDS"; gene "Mhc"; product "myosin heavy chain, muscle isoform X18"; protein_id "XP_072948913.1"; exon_number "21";
NW_027332212.1	Gnomon	CDS	1124747	1124825	.	-	1	gene_id "Mhc"; transcript_id "XM_073092812.1"; db_xref "GeneID:140757242"; db_xref "GenBank:XP_072948913.1"; gbkey "CDS"; gene "Mhc"; product "myosin heavy chain, muscle isoform X18"; protein_id "XP_072948913.1"; exon_number "22";
NW_027332212.1	Gnomon	CDS	1123911	1124156	.	-	0	gene_id "Mhc"; transcript_id "XM_073092812.1"; db_xref "GeneID:140757242"; db_xref "GenBank:XP_072948913.1"; gbkey "CDS"; gene "Mhc"; product "myosin heavy chain, muscle isoform X18"; protein_id "XP_072948913.1"; exon_number "23";
NW_027332212.1	Gnomon	CDS	1121966	1123801	.	-	0	gene_id "Mhc"; transcript_id "XM_073092812.1"; db_xref "GeneID:140757242"; db_xref "GenBank:XP_072948913.1"; gbkey "CDS"; gene "Mhc"; product "myosin heavy chain, muscle isoform X18"; protein_id "XP_072948913.1"; exon_number "24";
NW_027332212.1	Gnomon	CDS	1120726	1120800	.	-	0	gene_id "Mhc"; transcript_id "XM_073092812.1"; db_xref "GeneID:140757242"; db_xref "GenBank:XP_072948913.1"; gbkey "CDS"; gene "Mhc"; product "myosin heavy chain, muscle isoform X18"; protein_id "XP_072948913.1"; exon_number "25";
NW_027332212.1	Gnomon	start_codon	1141073	1141075	.	-	0	gene_id "Mhc"; transcript_id "XM_073092812.1"; db_xref "GeneID:140757242"; db_xref "GenBank:XP_072948913.1"; gbkey "CDS"; gene "Mhc"; product "myosin heavy chain, muscle isoform X18"; protein_id "XP_072948913.1"; exon_number "2";
NW_027332212.1	Gnomon	stop_codon	1120723	1120725	.	-	0	gene_id "Mhc"; transcript_id "XM_073092812.1"; db_xref "GeneID:140757242"; db_xref "GenBank:XP_072948913.1"; gbkey "CDS"; gene "Mhc"; product "myosin heavy chain, muscle isoform X18"; protein_id "XP_072948913.1"; exon_number "25";
NW_027332212.1	Gnomon	transcript	1120335	1141960	.	-	.	gene_id "Mhc"; transcript_id "XM_073092804.1"; db_xref "GeneID:140757242"; db_xref "GenBank:XM_073092804.1"; experiment "COORDINATES: polyA evidence [ECO:0006239]"; gbkey "mRNA"; gene "Mhc"; model_evidence "Supporting evidence includes similarity to: 45 Proteins"; product "myosin heavy chain, transcript variant X10"; transcript_biotype "mRNA";
NW_027332212.1	Gnomon	exon	1141927	1141960	.	-	.	gene_id "Mhc"; transcript_id "XM_073092804.1"; db_xref "GeneID:140757242"; db_xref "GenBank:XM_073092804.1"; experiment "COORDINATES: polyA evidence [ECO:0006239]"; gene "Mhc"; model_evidence "Supporting evidence includes similarity to: 45 Proteins"; product "myosin heavy chain, transcript variant X10"; transcript_biotype "mRNA"; exon_number "1";
NW_027332212.1	Gnomon	exon	1140857	1141138	.	-	.	gene_id "Mhc"; transcript_id "XM_073092804.1"; db_xref "GeneID:140757242"; db_xref "GenBank:XM_073092804.1"; experiment "COORDINATES: polyA evidence [ECO:0006239]"; gene "Mhc"; model_evidence "Supporting evidence includes similarity to: 45 Proteins"; product "myosin heavy chain, transcript variant X10"; transcript_biotype "mRNA"; exon_number "2";
NW_027332212.1	Gnomon	exon	1140016	1140159	.	-	.	gene_id "Mhc"; transcript_id "XM_073092804.1"; db_xref "GeneID:140757242"; db_xref "GenBank:XM_073092804.1"; experiment "COORDINATES: polyA evidence [ECO:0006239]"; gene "Mhc"; model_evidence "Supporting evidence includes similarity to: 45 Proteins"; product "myosin heavy chain, transcript variant X10"; transcript_biotype "mRNA"; exon_number "3";
NW_027332212.1	Gnomon	exon	1138539	1138723	.	-	.	gene_id "Mhc"; transcript_id "XM_073092804.1"; db_xref "GeneID:140757242"; db_xref "GenBank:XM_073092804.1"; experiment "COORDINATES: polyA evidence [ECO:0006239]"; gene "Mhc"; model_evidence "Supporting evidence includes similarity to: 45 Proteins"; product "myosin heavy chain, transcript variant X10"; transcript_biotype "mRNA"; exon_number "4";
NW_027332212.1	Gnomon	exon	1138000	1138195	.	-	.	gene_id "Mhc"; transcript_id "XM_073092804.1"; db_xref "GeneID:140757242"; db_xref "GenBank:XM_073092804.1"; experiment "COORDINATES: polyA evidence [ECO:0006239]"; gene "Mhc"; model_evidence "Supporting evidence includes similarity to: 45 Proteins"; product "myosin heavy chain, transcript variant X10"; transcript_biotype "mRNA"; exon_number "5";
NW_027332212.1	Gnomon	exon	1137825	1137888	.	-	.	gene_id "Mhc"; transcript_id "XM_073092804.1"; db_xref "GeneID:140757242"; db_xref "GenBank:XM_073092804.1"; experiment "COORDINATES: polyA evidence [ECO:0006239]"; gene "Mhc"; model_evidence "Supporting evidence includes similarity to: 45 Proteins"; product "myosin heavy chain, transcript variant X10"; transcript_biotype "mRNA"; exon_number "6";
NW_027332212.1	Gnomon	exon	1137641	1137739	.	-	.	gene_id "Mhc"; transcript_id "XM_073092804.1"; db_xref "GeneID:140757242"; db_xref "GenBank:XM_073092804.1"; experiment "COORDINATES: polyA evidence [ECO:0006239]"; gene "Mhc"; model_evidence "Supporting evidence includes similarity to: 45 Proteins"; product "myosin heavy chain, transcript variant X10"; transcript_biotype "mRNA"; exon_number "7";
NW_027332212.1	Gnomon	exon	1136883	1136986	.	-	.	gene_id "Mhc"; transcript_id "XM_073092804.1"; db_xref "GeneID:140757242"; db_xref "GenBank:XM_073092804.1"; experiment "COORDINATES: polyA evidence [ECO:0006239]"; gene "Mhc"; model_evidence "Supporting evidence includes similarity to: 45 Proteins"; product "myosin heavy chain, transcript variant X10"; transcript_biotype "mRNA"; exon_number "8";
NW_027332212.1	Gnomon	exon	1135505	1135642	.	-	.	gene_id "Mhc"; transcript_id "XM_073092804.1"; db_xref "GeneID:140757242"; db_xref "GenBank:XM_073092804.1"; experiment "COORDINATES: polyA evidence [ECO:0006239]"; gene "Mhc"; model_evidence "Supporting evidence includes similarity to: 45 Proteins"; product "myosin heavy chain, transcript variant X10"; transcript_biotype "mRNA"; exon_number "9";
NW_027332212.1	Gnomon	exon	1135053	1135322	.	-	.	gene_id "Mhc"; transcript_id "XM_073092804.1"; db_xref "GeneID:140757242"; db_xref "GenBank:XM_073092804.1"; experiment "COORDINATES: polyA evidence [ECO:0006239]"; gene "Mhc"; model_evidence "Supporting evidence includes similarity to: 45 Proteins"; product "myosin heavy chain, transcript variant X10"; transcript_biotype "mRNA"; exon_number "10";
NW_027332212.1	Gnomon	exon	1133861	1134031	.	-	.	gene_id "Mhc"; transcript_id "XM_073092804.1"; db_xref "GeneID:140757242"; db_xref "GenBank:XM_073092804.1"; experiment "COORDINATES: polyA evidence [ECO:0006239]"; gene "Mhc"; model_evidence "Supporting evidence includes similarity to: 45 Proteins"; product "myosin heavy chain, transcript variant X10"; transcript_biotype "mRNA"; exon_number "11";
NW_027332212.1	Gnomon	exon	1132479	1132658	.	-	.	gene_id "Mhc"; transcript_id "XM_073092804.1"; db_xref "GeneID:140757242"; db_xref "GenBank:XM_073092804.1"; experiment "COORDINATES: polyA evidence [ECO:0006239]"; gene "Mhc"; model_evidence "Supporting evidence includes similarity to: 45 Proteins"; product "myosin heavy chain, transcript variant X10"; transcript_biotype "mRNA"; exon_number "12";
NW_027332212.1	Gnomon	exon	1132025	1132181	.	-	.	gene_id "Mhc"; transcript_id "XM_073092804.1"; db_xref "GeneID:140757242"; db_xref "GenBank:XM_073092804.1"; experiment "COORDINATES: polyA evidence [ECO:0006239]"; gene "Mhc"; model_evidence "Supporting evidence includes similarity to: 45 Proteins"; product "myosin heavy chain, transcript variant X10"; transcript_biotype "mRNA"; exon_number "13";
NW_027332212.1	Gnomon	exon	1131325	1131383	.	-	.	gene_id "Mhc"; transcript_id "XM_073092804.1"; db_xref "GeneID:140757242"; db_xref "GenBank:XM_073092804.1"; experiment "COORDINATES: polyA evidence [ECO:0006239]"; gene "Mhc"; model_evidence "Supporting evidence includes similarity to: 45 Proteins"; product "myosin heavy chain, transcript variant X10"; transcript_biotype "mRNA"; exon_number "14";
NW_027332212.1	Gnomon	exon	1130162	1130249	.	-	.	gene_id "Mhc"; transcript_id "XM_073092804.1"; db_xref "GeneID:140757242"; db_xref "GenBank:XM_073092804.1"; experiment "COORDINATES: polyA evidence [ECO:0006239]"; gene "Mhc"; model_evidence "Supporting evidence includes similarity to: 45 Proteins"; product "myosin heavy chain, transcript variant X10"; transcript_biotype "mRNA"; exon_number "15";
NW_027332212.1	Gnomon	exon	1129569	1129686	.	-	.	gene_id "Mhc"; transcript_id "XM_073092804.1"; db_xref "GeneID:140757242"; db_xref "GenBank:XM_073092804.1"; experiment "COORDINATES: polyA evidence [ECO:0006239]"; gene "Mhc"; model_evidence "Supporting evidence includes similarity to: 45 Proteins"; product "myosin heavy chain, transcript variant X10"; transcript_biotype "mRNA"; exon_number "16";
NW_027332212.1	Gnomon	exon	1128580	1128697	.	-	.	gene_id "Mhc"; transcript_id "XM_073092804.1"; db_xref "GeneID:140757242"; db_xref "GenBank:XM_073092804.1"; experiment "COORDINATES: polyA evidence [ECO:0006239]"; gene "Mhc"; model_evidence "Supporting evidence includes similarity to: 45 Proteins"; product "myosin heavy chain, transcript variant X10"; transcript_biotype "mRNA"; exon_number "17";
NW_027332212.1	Gnomon	exon	1127745	1127881	.	-	.	gene_id "Mhc"; transcript_id "XM_073092804.1"; db_xref "GeneID:140757242"; db_xref "GenBank:XM_073092804.1"; experiment "COORDINATES: polyA evidence [ECO:0006239]"; gene "Mhc"; model_evidence "Supporting evidence includes similarity to: 45 Proteins"; product "myosin heavy chain, transcript variant X10"; transcript_biotype "mRNA"; exon_number "18";
NW_027332212.1	Gnomon	exon	1127497	1127623	.	-	.	gene_id "Mhc"; transcript_id "XM_073092804.1"; db_xref "GeneID:140757242"; db_xref "GenBank:XM_073092804.1"; experiment "COORDINATES: polyA evidence [ECO:0006239]"; gene "Mhc"; model_evidence "Supporting evidence includes similarity to: 45 Proteins"; product "myosin heavy chain, transcript variant X10"; transcript_biotype "mRNA"; exon_number "19";
NW_027332212.1	Gnomon	exon	1126865	1127074	.	-	.	gene_id "Mhc"; transcript_id "XM_073092804.1"; db_xref "GeneID:140757242"; db_xref "GenBank:XM_073092804.1"; experiment "COORDINATES: polyA evidence [ECO:0006239]"; gene "Mhc"; model_evidence "Supporting evidence includes similarity to: 45 Proteins"; product "myosin heavy chain, transcript variant X10"; transcript_biotype "mRNA"; exon_number "20";
NW_027332212.1	Gnomon	exon	1125331	1126217	.	-	.	gene_id "Mhc"; transcript_id "XM_073092804.1"; db_xref "GeneID:140757242"; db_xref "GenBank:XM_073092804.1"; experiment "COORDINATES: polyA evidence [ECO:0006239]"; gene "Mhc"; model_evidence "Supporting evidence includes similarity to: 45 Proteins"; product "myosin heavy chain, transcript variant X10"; transcript_biotype "mRNA"; exon_number "21";
NW_027332212.1	Gnomon	exon	1124747	1124825	.	-	.	gene_id "Mhc"; transcript_id "XM_073092804.1"; db_xref "GeneID:140757242"; db_xref "GenBank:XM_073092804.1"; experiment "COORDINATES: polyA evidence [ECO:0006239]"; gene "Mhc"; model_evidence "Supporting evidence includes similarity to: 45 Proteins"; product "myosin heavy chain, transcript variant X10"; transcript_biotype "mRNA"; exon_number "22";
NW_027332212.1	Gnomon	exon	1123911	1124156	.	-	.	gene_id "Mhc"; transcript_id "XM_073092804.1"; db_xref "GeneID:140757242"; db_xref "GenBank:XM_073092804.1"; experiment "COORDINATES: polyA evidence [ECO:0006239]"; gene "Mhc"; model_evidence "Supporting evidence includes similarity to: 45 Proteins"; product "myosin heavy chain, transcript variant X10"; transcript_biotype "mRNA"; exon_number "23";
NW_027332212.1	Gnomon	exon	1121966	1123801	.	-	.	gene_id "Mhc"; transcript_id "XM_073092804.1"; db_xref "GeneID:140757242"; db_xref "GenBank:XM_073092804.1"; experiment "COORDINATES: polyA evidence [ECO:0006239]"; gene "Mhc"; model_evidence "Supporting evidence includes similarity to: 45 Proteins"; product "myosin heavy chain, transcript variant X10"; transcript_biotype "mRNA"; exon_number "24";
NW_027332212.1	Gnomon	exon	1120335	1120800	.	-	.	gene_id "Mhc"; transcript_id "XM_073092804.1"; db_xref "GeneID:140757242"; db_xref "GenBank:XM_073092804.1"; experiment "COORDINATES: polyA evidence [ECO:0006239]"; gene "Mhc"; model_evidence "Supporting evidence includes similarity to: 45 Proteins"; product "myosin heavy chain, transcript variant X10"; transcript_biotype "mRNA"; exon_number "25";
NW_027332212.1	Gnomon	CDS	1140857	1141075	.	-	0	gene_id "Mhc"; transcript_id "XM_073092804.1"; db_xref "GeneID:140757242"; db_xref "GenBank:XP_072948905.1"; gbkey "CDS"; gene "Mhc"; product "myosin heavy chain, muscle isoform X10"; protein_id "XP_072948905.1"; exon_number "2";
NW_027332212.1	Gnomon	CDS	1140016	1140159	.	-	0	gene_id "Mhc"; transcript_id "XM_073092804.1"; db_xref "GeneID:140757242"; db_xref "GenBank:XP_072948905.1"; gbkey "CDS"; gene "Mhc"; product "myosin heavy chain, muscle isoform X10"; protein_id "XP_072948905.1"; exon_number "3";
NW_027332212.1	Gnomon	CDS	1138539	1138723	.	-	0	gene_id "Mhc"; transcript_id "XM_073092804.1"; db_xref "GeneID:140757242"; db_xref "GenBank:XP_072948905.1"; gbkey "CDS"; gene "Mhc"; product "myosin heavy chain, muscle isoform X10"; protein_id "XP_072948905.1"; exon_number "4";
NW_027332212.1	Gnomon	CDS	1138000	1138195	.	-	1	gene_id "Mhc"; transcript_id "XM_073092804.1"; db_xref "GeneID:140757242"; db_xref "GenBank:XP_072948905.1"; gbkey "CDS"; gene "Mhc"; product "myosin heavy chain, muscle isoform X10"; protein_id "XP_072948905.1"; exon_number "5";
NW_027332212.1	Gnomon	CDS	1137825	1137888	.	-	0	gene_id "Mhc"; transcript_id "XM_073092804.1"; db_xref "GeneID:140757242"; db_xref "GenBank:XP_072948905.1"; gbkey "CDS"; gene "Mhc"; product "myosin heavy chain, muscle isoform X10"; protein_id "XP_072948905.1"; exon_number "6";
NW_027332212.1	Gnomon	CDS	1137641	1137739	.	-	2	gene_id "Mhc"; transcript_id "XM_073092804.1"; db_xref "GeneID:140757242"; db_xref "GenBank:XP_072948905.1"; gbkey "CDS"; gene "Mhc"; product "myosin heavy chain, muscle isoform X10"; protein_id "XP_072948905.1"; exon_number "7";
NW_027332212.1	Gnomon	CDS	1136883	1136986	.	-	2	gene_id "Mhc"; transcript_id "XM_073092804.1"; db_xref "GeneID:140757242"; db_xref "GenBank:XP_072948905.1"; gbkey "CDS"; gene "Mhc"; product "myosin heavy chain, muscle isoform X10"; protein_id "XP_072948905.1"; exon_number "8";
NW_027332212.1	Gnomon	CDS	1135505	1135642	.	-	0	gene_id "Mhc"; transcript_id "XM_073092804.1"; db_xref "GeneID:140757242"; db_xref "GenBank:XP_072948905.1"; gbkey "CDS"; gene "Mhc"; product "myosin heavy chain, muscle isoform X10"; protein_id "XP_072948905.1"; exon_number "9";
NW_027332212.1	Gnomon	CDS	1135053	1135322	.	-	0	gene_id "Mhc"; transcript_id "XM_073092804.1"; db_xref "GeneID:140757242"; db_xref "GenBank:XP_072948905.1"; gbkey "CDS"; gene "Mhc"; product "myosin heavy chain, muscle isoform X10"; protein_id "XP_072948905.1"; exon_number "10";
NW_027332212.1	Gnomon	CDS	1133861	1134031	.	-	0	gene_id "Mhc"; transcript_id "XM_073092804.1"; db_xref "GeneID:140757242"; db_xref "GenBank:XP_072948905.1"; gbkey "CDS"; gene "Mhc"; product "myosin heavy chain, muscle isoform X10"; protein_id "XP_072948905.1"; exon_number "11";
NW_027332212.1	Gnomon	CDS	1132479	1132658	.	-	0	gene_id "Mhc"; transcript_id "XM_073092804.1"; db_xref "GeneID:140757242"; db_xref "GenBank:XP_072948905.1"; gbkey "CDS"; gene "Mhc"; product "myosin heavy chain, muscle isoform X10"; protein_id "XP_072948905.1"; exon_number "12";
NW_027332212.1	Gnomon	CDS	1132025	1132181	.	-	0	gene_id "Mhc"; transcript_id "XM_073092804.1"; db_xref "GeneID:140757242"; db_xref "GenBank:XP_072948905.1"; gbkey "CDS"; gene "Mhc"; product "myosin heavy chain, muscle isoform X10"; protein_id "XP_072948905.1"; exon_number "13";
NW_027332212.1	Gnomon	CDS	1131325	1131383	.	-	2	gene_id "Mhc"; transcript_id "XM_073092804.1"; db_xref "GeneID:140757242"; db_xref "GenBank:XP_072948905.1"; gbkey "CDS"; gene "Mhc"; product "myosin heavy chain, muscle isoform X10"; protein_id "XP_072948905.1"; exon_number "14";
NW_027332212.1	Gnomon	CDS	1130162	1130249	.	-	0	gene_id "Mhc"; transcript_id "XM_073092804.1"; db_xref "GeneID:140757242"; db_xref "GenBank:XP_072948905.1"; gbkey "CDS"; gene "Mhc"; product "myosin heavy chain, muscle isoform X10"; protein_id "XP_072948905.1"; exon_number "15";
NW_027332212.1	Gnomon	CDS	1129569	1129686	.	-	2	gene_id "Mhc"; transcript_id "XM_073092804.1"; db_xref "GeneID:140757242"; db_xref "GenBank:XP_072948905.1"; gbkey "CDS"; gene "Mhc"; product "myosin heavy chain, muscle isoform X10"; protein_id "XP_072948905.1"; exon_number "16";
NW_027332212.1	Gnomon	CDS	1128580	1128697	.	-	1	gene_id "Mhc"; transcript_id "XM_073092804.1"; db_xref "GeneID:140757242"; db_xref "GenBank:XP_072948905.1"; gbkey "CDS"; gene "Mhc"; product "myosin heavy chain, muscle isoform X10"; protein_id "XP_072948905.1"; exon_number "17";
NW_027332212.1	Gnomon	CDS	1127745	1127881	.	-	0	gene_id "Mhc"; transcript_id "XM_073092804.1"; db_xref "GeneID:140757242"; db_xref "GenBank:XP_072948905.1"; gbkey "CDS"; gene "Mhc"; product "myosin heavy chain, muscle isoform X10"; protein_id "XP_072948905.1"; exon_number "18";
NW_027332212.1	Gnomon	CDS	1127497	1127623	.	-	1	gene_id "Mhc"; transcript_id "XM_073092804.1"; db_xref "GeneID:140757242"; db_xref "GenBank:XP_072948905.1"; gbkey "CDS"; gene "Mhc"; product "myosin heavy chain, muscle isoform X10"; protein_id "XP_072948905.1"; exon_number "19";
NW_027332212.1	Gnomon	CDS	1126865	1127074	.	-	0	gene_id "Mhc"; transcript_id "XM_073092804.1"; db_xref "GeneID:140757242"; db_xref "GenBank:XP_072948905.1"; gbkey "CDS"; gene "Mhc"; product "myosin heavy chain, muscle isoform X10"; protein_id "XP_072948905.1"; exon_number "20";
NW_027332212.1	Gnomon	CDS	1125331	1126217	.	-	0	gene_id "Mhc"; transcript_id "XM_073092804.1"; db_xref "GeneID:140757242"; db_xref "GenBank:XP_072948905.1"; gbkey "CDS"; gene "Mhc"; product "myosin heavy chain, muscle isoform X10"; protein_id "XP_072948905.1"; exon_number "21";
NW_027332212.1	Gnomon	CDS	1124747	1124825	.	-	1	gene_id "Mhc"; transcript_id "XM_073092804.1"; db_xref "GeneID:140757242"; db_xref "GenBank:XP_072948905.1"; gbkey "CDS"; gene "Mhc"; product "myosin heavy chain, muscle isoform X10"; protein_id "XP_072948905.1"; exon_number "22";
NW_027332212.1	Gnomon	CDS	1123911	1124156	.	-	0	gene_id "Mhc"; transcript_id "XM_073092804.1"; db_xref "GeneID:140757242"; db_xref "GenBank:XP_072948905.1"; gbkey "CDS"; gene "Mhc"; product "myosin heavy chain, muscle isoform X10"; protein_id "XP_072948905.1"; exon_number "23";
NW_027332212.1	Gnomon	CDS	1121966	1123801	.	-	0	gene_id "Mhc"; transcript_id "XM_073092804.1"; db_xref "GeneID:140757242"; db_xref "GenBank:XP_072948905.1"; gbkey "CDS"; gene "Mhc"; product "myosin heavy chain, muscle isoform X10"; protein_id "XP_072948905.1"; exon_number "24";
NW_027332212.1	Gnomon	CDS	1120726	1120800	.	-	0	gene_id "Mhc"; transcript_id "XM_073092804.1"; db_xref "GeneID:140757242"; db_xref "GenBank:XP_072948905.1"; gbkey "CDS"; gene "Mhc"; product "myosin heavy chain, muscle isoform X10"; protein_id "XP_072948905.1"; exon_number "25";
NW_027332212.1	Gnomon	start_codon	1141073	1141075	.	-	0	gene_id "Mhc"; transcript_id "XM_073092804.1"; db_xref "GeneID:140757242"; db_xref "GenBank:XP_072948905.1"; gbkey "CDS"; gene "Mhc"; product "myosin heavy chain, muscle isoform X10"; protein_id "XP_072948905.1"; exon_number "2";
NW_027332212.1	Gnomon	stop_codon	1120723	1120725	.	-	0	gene_id "Mhc"; transcript_id "XM_073092804.1"; db_xref "GeneID:140757242"; db_xref "GenBank:XP_072948905.1"; gbkey "CDS"; gene "Mhc"; product "myosin heavy chain, muscle isoform X10"; protein_id "XP_072948905.1"; exon_number "25";
NW_027332212.1	Gnomon	transcript	1120335	1141960	.	-	.	gene_id "Mhc"; transcript_id "XM_073092824.1"; db_xref "GeneID:140757242"; db_xref "GenBank:XM_073092824.1"; experiment "COORDINATES: polyA evidence [ECO:0006239]"; gbkey "mRNA"; gene "Mhc"; model_evidence "Supporting evidence includes similarity to: 47 Proteins"; product "myosin heavy chain, transcript variant X29"; transcript_biotype "mRNA";
NW_027332212.1	Gnomon	exon	1141927	1141960	.	-	.	gene_id "Mhc"; transcript_id "XM_073092824.1"; db_xref "GeneID:140757242"; db_xref "GenBank:XM_073092824.1"; experiment "COORDINATES: polyA evidence [ECO:0006239]"; gene "Mhc"; model_evidence "Supporting evidence includes similarity to: 47 Proteins"; product "myosin heavy chain, transcript variant X29"; transcript_biotype "mRNA"; exon_number "1";
NW_027332212.1	Gnomon	exon	1140857	1141138	.	-	.	gene_id "Mhc"; transcript_id "XM_073092824.1"; db_xref "GeneID:140757242"; db_xref "GenBank:XM_073092824.1"; experiment "COORDINATES: polyA evidence [ECO:0006239]"; gene "Mhc"; model_evidence "Supporting evidence includes similarity to: 47 Proteins"; product "myosin heavy chain, transcript variant X29"; transcript_biotype "mRNA"; exon_number "2";
NW_027332212.1	Gnomon	exon	1140016	1140159	.	-	.	gene_id "Mhc"; transcript_id "XM_073092824.1"; db_xref "GeneID:140757242"; db_xref "GenBank:XM_073092824.1"; experiment "COORDINATES: polyA evidence [ECO:0006239]"; gene "Mhc"; model_evidence "Supporting evidence includes similarity to: 47 Proteins"; product "myosin heavy chain, transcript variant X29"; transcript_biotype "mRNA"; exon_number "3";
NW_027332212.1	Gnomon	exon	1138539	1138723	.	-	.	gene_id "Mhc"; transcript_id "XM_073092824.1"; db_xref "GeneID:140757242"; db_xref "GenBank:XM_073092824.1"; experiment "COORDINATES: polyA evidence [ECO:0006239]"; gene "Mhc"; model_evidence "Supporting evidence includes similarity to: 47 Proteins"; product "myosin heavy chain, transcript variant X29"; transcript_biotype "mRNA"; exon_number "4";
NW_027332212.1	Gnomon	exon	1138000	1138195	.	-	.	gene_id "Mhc"; transcript_id "XM_073092824.1"; db_xref "GeneID:140757242"; db_xref "GenBank:XM_073092824.1"; experiment "COORDINATES: polyA evidence [ECO:0006239]"; gene "Mhc"; model_evidence "Supporting evidence includes similarity to: 47 Proteins"; product "myosin heavy chain, transcript variant X29"; transcript_biotype "mRNA"; exon_number "5";
NW_027332212.1	Gnomon	exon	1137825	1137888	.	-	.	gene_id "Mhc"; transcript_id "XM_073092824.1"; db_xref "GeneID:140757242"; db_xref "GenBank:XM_073092824.1"; experiment "COORDINATES: polyA evidence [ECO:0006239]"; gene "Mhc"; model_evidence "Supporting evidence includes similarity to: 47 Proteins"; product "myosin heavy chain, transcript variant X29"; transcript_biotype "mRNA"; exon_number "6";
NW_027332212.1	Gnomon	exon	1137641	1137739	.	-	.	gene_id "Mhc"; transcript_id "XM_073092824.1"; db_xref "GeneID:140757242"; db_xref "GenBank:XM_073092824.1"; experiment "COORDINATES: polyA evidence [ECO:0006239]"; gene "Mhc"; model_evidence "Supporting evidence includes similarity to: 47 Proteins"; product "myosin heavy chain, transcript variant X29"; transcript_biotype "mRNA"; exon_number "7";
NW_027332212.1	Gnomon	exon	1136883	1136986	.	-	.	gene_id "Mhc"; transcript_id "XM_073092824.1"; db_xref "GeneID:140757242"; db_xref "GenBank:XM_073092824.1"; experiment "COORDINATES: polyA evidence [ECO:0006239]"; gene "Mhc"; model_evidence "Supporting evidence includes similarity to: 47 Proteins"; product "myosin heavy chain, transcript variant X29"; transcript_biotype "mRNA"; exon_number "8";
NW_027332212.1	Gnomon	exon	1135505	1135642	.	-	.	gene_id "Mhc"; transcript_id "XM_073092824.1"; db_xref "GeneID:140757242"; db_xref "GenBank:XM_073092824.1"; experiment "COORDINATES: polyA evidence [ECO:0006239]"; gene "Mhc"; model_evidence "Supporting evidence includes similarity to: 47 Proteins"; product "myosin heavy chain, transcript variant X29"; transcript_biotype "mRNA"; exon_number "9";
NW_027332212.1	Gnomon	exon	1135053	1135322	.	-	.	gene_id "Mhc"; transcript_id "XM_073092824.1"; db_xref "GeneID:140757242"; db_xref "GenBank:XM_073092824.1"; experiment "COORDINATES: polyA evidence [ECO:0006239]"; gene "Mhc"; model_evidence "Supporting evidence includes similarity to: 47 Proteins"; product "myosin heavy chain, transcript variant X29"; transcript_biotype "mRNA"; exon_number "10";
NW_027332212.1	Gnomon	exon	1134245	1134415	.	-	.	gene_id "Mhc"; transcript_id "XM_073092824.1"; db_xref "GeneID:140757242"; db_xref "GenBank:XM_073092824.1"; experiment "COORDINATES: polyA evidence [ECO:0006239]"; gene "Mhc"; model_evidence "Supporting evidence includes similarity to: 47 Proteins"; product "myosin heavy chain, transcript variant X29"; transcript_biotype "mRNA"; exon_number "11";
NW_027332212.1	Gnomon	exon	1132479	1132658	.	-	.	gene_id "Mhc"; transcript_id "XM_073092824.1"; db_xref "GeneID:140757242"; db_xref "GenBank:XM_073092824.1"; experiment "COORDINATES: polyA evidence [ECO:0006239]"; gene "Mhc"; model_evidence "Supporting evidence includes similarity to: 47 Proteins"; product "myosin heavy chain, transcript variant X29"; transcript_biotype "mRNA"; exon_number "12";
NW_027332212.1	Gnomon	exon	1132025	1132181	.	-	.	gene_id "Mhc"; transcript_id "XM_073092824.1"; db_xref "GeneID:140757242"; db_xref "GenBank:XM_073092824.1"; experiment "COORDINATES: polyA evidence [ECO:0006239]"; gene "Mhc"; model_evidence "Supporting evidence includes similarity to: 47 Proteins"; product "myosin heavy chain, transcript variant X29"; transcript_biotype "mRNA"; exon_number "13";
NW_027332212.1	Gnomon	exon	1130869	1130921	.	-	.	gene_id "Mhc"; transcript_id "XM_073092824.1"; db_xref "GeneID:140757242"; db_xref "GenBank:XM_073092824.1"; experiment "COORDINATES: polyA evidence [ECO:0006239]"; gene "Mhc"; model_evidence "Supporting evidence includes similarity to: 47 Proteins"; product "myosin heavy chain, transcript variant X29"; transcript_biotype "mRNA"; exon_number "14";
NW_027332212.1	Gnomon	exon	1130162	1130249	.	-	.	gene_id "Mhc"; transcript_id "XM_073092824.1"; db_xref "GeneID:140757242"; db_xref "GenBank:XM_073092824.1"; experiment "COORDINATES: polyA evidence [ECO:0006239]"; gene "Mhc"; model_evidence "Supporting evidence includes similarity to: 47 Proteins"; product "myosin heavy chain, transcript variant X29"; transcript_biotype "mRNA"; exon_number "15";
NW_027332212.1	Gnomon	exon	1129569	1129686	.	-	.	gene_id "Mhc"; transcript_id "XM_073092824.1"; db_xref "GeneID:140757242"; db_xref "GenBank:XM_073092824.1"; experiment "COORDINATES: polyA evidence [ECO:0006239]"; gene "Mhc"; model_evidence "Supporting evidence includes similarity to: 47 Proteins"; product "myosin heavy chain, transcript variant X29"; transcript_biotype "mRNA"; exon_number "16";
NW_027332212.1	Gnomon	exon	1128580	1128697	.	-	.	gene_id "Mhc"; transcript_id "XM_073092824.1"; db_xref "GeneID:140757242"; db_xref "GenBank:XM_073092824.1"; experiment "COORDINATES: polyA evidence [ECO:0006239]"; gene "Mhc"; model_evidence "Supporting evidence includes similarity to: 47 Proteins"; product "myosin heavy chain, transcript variant X29"; transcript_biotype "mRNA"; exon_number "17";
NW_027332212.1	Gnomon	exon	1127745	1127881	.	-	.	gene_id "Mhc"; transcript_id "XM_073092824.1"; db_xref "GeneID:140757242"; db_xref "GenBank:XM_073092824.1"; experiment "COORDINATES: polyA evidence [ECO:0006239]"; gene "Mhc"; model_evidence "Supporting evidence includes similarity to: 47 Proteins"; product "myosin heavy chain, transcript variant X29"; transcript_biotype "mRNA"; exon_number "18";
NW_027332212.1	Gnomon	exon	1127497	1127623	.	-	.	gene_id "Mhc"; transcript_id "XM_073092824.1"; db_xref "GeneID:140757242"; db_xref "GenBank:XM_073092824.1"; experiment "COORDINATES: polyA evidence [ECO:0006239]"; gene "Mhc"; model_evidence "Supporting evidence includes similarity to: 47 Proteins"; product "myosin heavy chain, transcript variant X29"; transcript_biotype "mRNA"; exon_number "19";
NW_027332212.1	Gnomon	exon	1126865	1127074	.	-	.	gene_id "Mhc"; transcript_id "XM_073092824.1"; db_xref "GeneID:140757242"; db_xref "GenBank:XM_073092824.1"; experiment "COORDINATES: polyA evidence [ECO:0006239]"; gene "Mhc"; model_evidence "Supporting evidence includes similarity to: 47 Proteins"; product "myosin heavy chain, transcript variant X29"; transcript_biotype "mRNA"; exon_number "20";
NW_027332212.1	Gnomon	exon	1125331	1126217	.	-	.	gene_id "Mhc"; transcript_id "XM_073092824.1"; db_xref "GeneID:140757242"; db_xref "GenBank:XM_073092824.1"; experiment "COORDINATES: polyA evidence [ECO:0006239]"; gene "Mhc"; model_evidence "Supporting evidence includes similarity to: 47 Proteins"; product "myosin heavy chain, transcript variant X29"; transcript_biotype "mRNA"; exon_number "21";
NW_027332212.1	Gnomon	exon	1124747	1124825	.	-	.	gene_id "Mhc"; transcript_id "XM_073092824.1"; db_xref "GeneID:140757242"; db_xref "GenBank:XM_073092824.1"; experiment "COORDINATES: polyA evidence [ECO:0006239]"; gene "Mhc"; model_evidence "Supporting evidence includes similarity to: 47 Proteins"; product "myosin heavy chain, transcript variant X29"; transcript_biotype "mRNA"; exon_number "22";
NW_027332212.1	Gnomon	exon	1123911	1124156	.	-	.	gene_id "Mhc"; transcript_id "XM_073092824.1"; db_xref "GeneID:140757242"; db_xref "GenBank:XM_073092824.1"; experiment "COORDINATES: polyA evidence [ECO:0006239]"; gene "Mhc"; model_evidence "Supporting evidence includes similarity to: 47 Proteins"; product "myosin heavy chain, transcript variant X29"; transcript_biotype "mRNA"; exon_number "23";
NW_027332212.1	Gnomon	exon	1121966	1123801	.	-	.	gene_id "Mhc"; transcript_id "XM_073092824.1"; db_xref "GeneID:140757242"; db_xref "GenBank:XM_073092824.1"; experiment "COORDINATES: polyA evidence [ECO:0006239]"; gene "Mhc"; model_evidence "Supporting evidence includes similarity to: 47 Proteins"; product "myosin heavy chain, transcript variant X29"; transcript_biotype "mRNA"; exon_number "24";
NW_027332212.1	Gnomon	exon	1120335	1120800	.	-	.	gene_id "Mhc"; transcript_id "XM_073092824.1"; db_xref "GeneID:140757242"; db_xref "GenBank:XM_073092824.1"; experiment "COORDINATES: polyA evidence [ECO:0006239]"; gene "Mhc"; model_evidence "Supporting evidence includes similarity to: 47 Proteins"; product "myosin heavy chain, transcript variant X29"; transcript_biotype "mRNA"; exon_number "25";
NW_027332212.1	Gnomon	CDS	1140857	1141075	.	-	0	gene_id "Mhc"; transcript_id "XM_073092824.1"; db_xref "GeneID:140757242"; db_xref "GenBank:XP_072948925.1"; gbkey "CDS"; gene "Mhc"; product "myosin heavy chain, muscle isoform X29"; protein_id "XP_072948925.1"; exon_number "2";
NW_027332212.1	Gnomon	CDS	1140016	1140159	.	-	0	gene_id "Mhc"; transcript_id "XM_073092824.1"; db_xref "GeneID:140757242"; db_xref "GenBank:XP_072948925.1"; gbkey "CDS"; gene "Mhc"; product "myosin heavy chain, muscle isoform X29"; protein_id "XP_072948925.1"; exon_number "3";
NW_027332212.1	Gnomon	CDS	1138539	1138723	.	-	0	gene_id "Mhc"; transcript_id "XM_073092824.1"; db_xref "GeneID:140757242"; db_xref "GenBank:XP_072948925.1"; gbkey "CDS"; gene "Mhc"; product "myosin heavy chain, muscle isoform X29"; protein_id "XP_072948925.1"; exon_number "4";
NW_027332212.1	Gnomon	CDS	1138000	1138195	.	-	1	gene_id "Mhc"; transcript_id "XM_073092824.1"; db_xref "GeneID:140757242"; db_xref "GenBank:XP_072948925.1"; gbkey "CDS"; gene "Mhc"; product "myosin heavy chain, muscle isoform X29"; protein_id "XP_072948925.1"; exon_number "5";
NW_027332212.1	Gnomon	CDS	1137825	1137888	.	-	0	gene_id "Mhc"; transcript_id "XM_073092824.1"; db_xref "GeneID:140757242"; db_xref "GenBank:XP_072948925.1"; gbkey "CDS"; gene "Mhc"; product "myosin heavy chain, muscle isoform X29"; protein_id "XP_072948925.1"; exon_number "6";
NW_027332212.1	Gnomon	CDS	1137641	1137739	.	-	2	gene_id "Mhc"; transcript_id "XM_073092824.1"; db_xref "GeneID:140757242"; db_xref "GenBank:XP_072948925.1"; gbkey "CDS"; gene "Mhc"; product "myosin heavy chain, muscle isoform X29"; protein_id "XP_072948925.1"; exon_number "7";
NW_027332212.1	Gnomon	CDS	1136883	1136986	.	-	2	gene_id "Mhc"; transcript_id "XM_073092824.1"; db_xref "GeneID:140757242"; db_xref "GenBank:XP_072948925.1"; gbkey "CDS"; gene "Mhc"; product "myosin heavy chain, muscle isoform X29"; protein_id "XP_072948925.1"; exon_number "8";
NW_027332212.1	Gnomon	CDS	1135505	1135642	.	-	0	gene_id "Mhc"; transcript_id "XM_073092824.1"; db_xref "GeneID:140757242"; db_xref "GenBank:XP_072948925.1"; gbkey "CDS"; gene "Mhc"; product "myosin heavy chain, muscle isoform X29"; protein_id "XP_072948925.1"; exon_number "9";
NW_027332212.1	Gnomon	CDS	1135053	1135322	.	-	0	gene_id "Mhc"; transcript_id "XM_073092824.1"; db_xref "GeneID:140757242"; db_xref "GenBank:XP_072948925.1"; gbkey "CDS"; gene "Mhc"; product "myosin heavy chain, muscle isoform X29"; protein_id "XP_072948925.1"; exon_number "10";
NW_027332212.1	Gnomon	CDS	1134245	1134415	.	-	0	gene_id "Mhc"; transcript_id "XM_073092824.1"; db_xref "GeneID:140757242"; db_xref "GenBank:XP_072948925.1"; gbkey "CDS"; gene "Mhc"; product "myosin heavy chain, muscle isoform X29"; protein_id "XP_072948925.1"; exon_number "11";
NW_027332212.1	Gnomon	CDS	1132479	1132658	.	-	0	gene_id "Mhc"; transcript_id "XM_073092824.1"; db_xref "GeneID:140757242"; db_xref "GenBank:XP_072948925.1"; gbkey "CDS"; gene "Mhc"; product "myosin heavy chain, muscle isoform X29"; protein_id "XP_072948925.1"; exon_number "12";
NW_027332212.1	Gnomon	CDS	1132025	1132181	.	-	0	gene_id "Mhc"; transcript_id "XM_073092824.1"; db_xref "GeneID:140757242"; db_xref "GenBank:XP_072948925.1"; gbkey "CDS"; gene "Mhc"; product "myosin heavy chain, muscle isoform X29"; protein_id "XP_072948925.1"; exon_number "13";
NW_027332212.1	Gnomon	CDS	1130869	1130921	.	-	2	gene_id "Mhc"; transcript_id "XM_073092824.1"; db_xref "GeneID:140757242"; db_xref "GenBank:XP_072948925.1"; gbkey "CDS"; gene "Mhc"; product "myosin heavy chain, muscle isoform X29"; protein_id "XP_072948925.1"; exon_number "14";
NW_027332212.1	Gnomon	CDS	1130162	1130249	.	-	0	gene_id "Mhc"; transcript_id "XM_073092824.1"; db_xref "GeneID:140757242"; db_xref "GenBank:XP_072948925.1"; gbkey "CDS"; gene "Mhc"; product "myosin heavy chain, muscle isoform X29"; protein_id "XP_072948925.1"; exon_number "15";
NW_027332212.1	Gnomon	CDS	1129569	1129686	.	-	2	gene_id "Mhc"; transcript_id "XM_073092824.1"; db_xref "GeneID:140757242"; db_xref "GenBank:XP_072948925.1"; gbkey "CDS"; gene "Mhc"; product "myosin heavy chain, muscle isoform X29"; protein_id "XP_072948925.1"; exon_number "16";
NW_027332212.1	Gnomon	CDS	1128580	1128697	.	-	1	gene_id "Mhc"; transcript_id "XM_073092824.1"; db_xref "GeneID:140757242"; db_xref "GenBank:XP_072948925.1"; gbkey "CDS"; gene "Mhc"; product "myosin heavy chain, muscle isoform X29"; protein_id "XP_072948925.1"; exon_number "17";
NW_027332212.1	Gnomon	CDS	1127745	1127881	.	-	0	gene_id "Mhc"; transcript_id "XM_073092824.1"; db_xref "GeneID:140757242"; db_xref "GenBank:XP_072948925.1"; gbkey "CDS"; gene "Mhc"; product "myosin heavy chain, muscle isoform X29"; protein_id "XP_072948925.1"; exon_number "18";
NW_027332212.1	Gnomon	CDS	1127497	1127623	.	-	1	gene_id "Mhc"; transcript_id "XM_073092824.1"; db_xref "GeneID:140757242"; db_xref "GenBank:XP_072948925.1"; gbkey "CDS"; gene "Mhc"; product "myosin heavy chain, muscle isoform X29"; protein_id "XP_072948925.1"; exon_number "19";
NW_027332212.1	Gnomon	CDS	1126865	1127074	.	-	0	gene_id "Mhc"; transcript_id "XM_073092824.1"; db_xref "GeneID:140757242"; db_xref "GenBank:XP_072948925.1"; gbkey "CDS"; gene "Mhc"; product "myosin heavy chain, muscle isoform X29"; protein_id "XP_072948925.1"; exon_number "20";
NW_027332212.1	Gnomon	CDS	1125331	1126217	.	-	0	gene_id "Mhc"; transcript_id "XM_073092824.1"; db_xref "GeneID:140757242"; db_xref "GenBank:XP_072948925.1"; gbkey "CDS"; gene "Mhc"; product "myosin heavy chain, muscle isoform X29"; protein_id "XP_072948925.1"; exon_number "21";
NW_027332212.1	Gnomon	CDS	1124747	1124825	.	-	1	gene_id "Mhc"; transcript_id "XM_073092824.1"; db_xref "GeneID:140757242"; db_xref "GenBank:XP_072948925.1"; gbkey "CDS"; gene "Mhc"; product "myosin heavy chain, muscle isoform X29"; protein_id "XP_072948925.1"; exon_number "22";
NW_027332212.1	Gnomon	CDS	1123911	1124156	.	-	0	gene_id "Mhc"; transcript_id "XM_073092824.1"; db_xref "GeneID:140757242"; db_xref "GenBank:XP_072948925.1"; gbkey "CDS"; gene "Mhc"; product "myosin heavy chain, muscle isoform X29"; protein_id "XP_072948925.1"; exon_number "23";
NW_027332212.1	Gnomon	CDS	1121966	1123801	.	-	0	gene_id "Mhc"; transcript_id "XM_073092824.1"; db_xref "GeneID:140757242"; db_xref "GenBank:XP_072948925.1"; gbkey "CDS"; gene "Mhc"; product "myosin heavy chain, muscle isoform X29"; protein_id "XP_072948925.1"; exon_number "24";
NW_027332212.1	Gnomon	CDS	1120726	1120800	.	-	0	gene_id "Mhc"; transcript_id "XM_073092824.1"; db_xref "GeneID:140757242"; db_xref "GenBank:XP_072948925.1"; gbkey "CDS"; gene "Mhc"; product "myosin heavy chain, muscle isoform X29"; protein_id "XP_072948925.1"; exon_number "25";
NW_027332212.1	Gnomon	start_codon	1141073	1141075	.	-	0	gene_id "Mhc"; transcript_id "XM_073092824.1"; db_xref "GeneID:140757242"; db_xref "GenBank:XP_072948925.1"; gbkey "CDS"; gene "Mhc"; product "myosin heavy chain, muscle isoform X29"; protein_id "XP_072948925.1"; exon_number "2";
NW_027332212.1	Gnomon	stop_codon	1120723	1120725	.	-	0	gene_id "Mhc"; transcript_id "XM_073092824.1"; db_xref "GeneID:140757242"; db_xref "GenBank:XP_072948925.1"; gbkey "CDS"; gene "Mhc"; product "myosin heavy chain, muscle isoform X29"; protein_id "XP_072948925.1"; exon_number "25";
NW_027332212.1	Gnomon	transcript	1120335	1141960	.	-	.	gene_id "Mhc"; transcript_id "XM_073092829.1"; db_xref "GeneID:140757242"; db_xref "GenBank:XM_073092829.1"; experiment "COORDINATES: polyA evidence [ECO:0006239]"; gbkey "mRNA"; gene "Mhc"; model_evidence "Supporting evidence includes similarity to: 47 Proteins"; product "myosin heavy chain, transcript variant X34"; transcript_biotype "mRNA";
NW_027332212.1	Gnomon	exon	1141927	1141960	.	-	.	gene_id "Mhc"; transcript_id "XM_073092829.1"; db_xref "GeneID:140757242"; db_xref "GenBank:XM_073092829.1"; experiment "COORDINATES: polyA evidence [ECO:0006239]"; gene "Mhc"; model_evidence "Supporting evidence includes similarity to: 47 Proteins"; product "myosin heavy chain, transcript variant X34"; transcript_biotype "mRNA"; exon_number "1";
NW_027332212.1	Gnomon	exon	1140857	1141138	.	-	.	gene_id "Mhc"; transcript_id "XM_073092829.1"; db_xref "GeneID:140757242"; db_xref "GenBank:XM_073092829.1"; experiment "COORDINATES: polyA evidence [ECO:0006239]"; gene "Mhc"; model_evidence "Supporting evidence includes similarity to: 47 Proteins"; product "myosin heavy chain, transcript variant X34"; transcript_biotype "mRNA"; exon_number "2";
NW_027332212.1	Gnomon	exon	1140016	1140159	.	-	.	gene_id "Mhc"; transcript_id "XM_073092829.1"; db_xref "GeneID:140757242"; db_xref "GenBank:XM_073092829.1"; experiment "COORDINATES: polyA evidence [ECO:0006239]"; gene "Mhc"; model_evidence "Supporting evidence includes similarity to: 47 Proteins"; product "myosin heavy chain, transcript variant X34"; transcript_biotype "mRNA"; exon_number "3";
NW_027332212.1	Gnomon	exon	1138539	1138723	.	-	.	gene_id "Mhc"; transcript_id "XM_073092829.1"; db_xref "GeneID:140757242"; db_xref "GenBank:XM_073092829.1"; experiment "COORDINATES: polyA evidence [ECO:0006239]"; gene "Mhc"; model_evidence "Supporting evidence includes similarity to: 47 Proteins"; product "myosin heavy chain, transcript variant X34"; transcript_biotype "mRNA"; exon_number "4";
NW_027332212.1	Gnomon	exon	1138000	1138195	.	-	.	gene_id "Mhc"; transcript_id "XM_073092829.1"; db_xref "GeneID:140757242"; db_xref "GenBank:XM_073092829.1"; experiment "COORDINATES: polyA evidence [ECO:0006239]"; gene "Mhc"; model_evidence "Supporting evidence includes similarity to: 47 Proteins"; product "myosin heavy chain, transcript variant X34"; transcript_biotype "mRNA"; exon_number "5";
NW_027332212.1	Gnomon	exon	1137825	1137888	.	-	.	gene_id "Mhc"; transcript_id "XM_073092829.1"; db_xref "GeneID:140757242"; db_xref "GenBank:XM_073092829.1"; experiment "COORDINATES: polyA evidence [ECO:0006239]"; gene "Mhc"; model_evidence "Supporting evidence includes similarity to: 47 Proteins"; product "myosin heavy chain, transcript variant X34"; transcript_biotype "mRNA"; exon_number "6";
NW_027332212.1	Gnomon	exon	1137641	1137739	.	-	.	gene_id "Mhc"; transcript_id "XM_073092829.1"; db_xref "GeneID:140757242"; db_xref "GenBank:XM_073092829.1"; experiment "COORDINATES: polyA evidence [ECO:0006239]"; gene "Mhc"; model_evidence "Supporting evidence includes similarity to: 47 Proteins"; product "myosin heavy chain, transcript variant X34"; transcript_biotype "mRNA"; exon_number "7";
NW_027332212.1	Gnomon	exon	1136883	1136986	.	-	.	gene_id "Mhc"; transcript_id "XM_073092829.1"; db_xref "GeneID:140757242"; db_xref "GenBank:XM_073092829.1"; experiment "COORDINATES: polyA evidence [ECO:0006239]"; gene "Mhc"; model_evidence "Supporting evidence includes similarity to: 47 Proteins"; product "myosin heavy chain, transcript variant X34"; transcript_biotype "mRNA"; exon_number "8";
NW_027332212.1	Gnomon	exon	1135505	1135642	.	-	.	gene_id "Mhc"; transcript_id "XM_073092829.1"; db_xref "GeneID:140757242"; db_xref "GenBank:XM_073092829.1"; experiment "COORDINATES: polyA evidence [ECO:0006239]"; gene "Mhc"; model_evidence "Supporting evidence includes similarity to: 47 Proteins"; product "myosin heavy chain, transcript variant X34"; transcript_biotype "mRNA"; exon_number "9";
NW_027332212.1	Gnomon	exon	1135053	1135322	.	-	.	gene_id "Mhc"; transcript_id "XM_073092829.1"; db_xref "GeneID:140757242"; db_xref "GenBank:XM_073092829.1"; experiment "COORDINATES: polyA evidence [ECO:0006239]"; gene "Mhc"; model_evidence "Supporting evidence includes similarity to: 47 Proteins"; product "myosin heavy chain, transcript variant X34"; transcript_biotype "mRNA"; exon_number "10";
NW_027332212.1	Gnomon	exon	1134245	1134415	.	-	.	gene_id "Mhc"; transcript_id "XM_073092829.1"; db_xref "GeneID:140757242"; db_xref "GenBank:XM_073092829.1"; experiment "COORDINATES: polyA evidence [ECO:0006239]"; gene "Mhc"; model_evidence "Supporting evidence includes similarity to: 47 Proteins"; product "myosin heavy chain, transcript variant X34"; transcript_biotype "mRNA"; exon_number "11";
NW_027332212.1	Gnomon	exon	1132479	1132658	.	-	.	gene_id "Mhc"; transcript_id "XM_073092829.1"; db_xref "GeneID:140757242"; db_xref "GenBank:XM_073092829.1"; experiment "COORDINATES: polyA evidence [ECO:0006239]"; gene "Mhc"; model_evidence "Supporting evidence includes similarity to: 47 Proteins"; product "myosin heavy chain, transcript variant X34"; transcript_biotype "mRNA"; exon_number "12";
NW_027332212.1	Gnomon	exon	1132025	1132181	.	-	.	gene_id "Mhc"; transcript_id "XM_073092829.1"; db_xref "GeneID:140757242"; db_xref "GenBank:XM_073092829.1"; experiment "COORDINATES: polyA evidence [ECO:0006239]"; gene "Mhc"; model_evidence "Supporting evidence includes similarity to: 47 Proteins"; product "myosin heavy chain, transcript variant X34"; transcript_biotype "mRNA"; exon_number "13";
NW_027332212.1	Gnomon	exon	1130869	1130921	.	-	.	gene_id "Mhc"; transcript_id "XM_073092829.1"; db_xref "GeneID:140757242"; db_xref "GenBank:XM_073092829.1"; experiment "COORDINATES: polyA evidence [ECO:0006239]"; gene "Mhc"; model_evidence "Supporting evidence includes similarity to: 47 Proteins"; product "myosin heavy chain, transcript variant X34"; transcript_biotype "mRNA"; exon_number "14";
NW_027332212.1	Gnomon	exon	1130162	1130249	.	-	.	gene_id "Mhc"; transcript_id "XM_073092829.1"; db_xref "GeneID:140757242"; db_xref "GenBank:XM_073092829.1"; experiment "COORDINATES: polyA evidence [ECO:0006239]"; gene "Mhc"; model_evidence "Supporting evidence includes similarity to: 47 Proteins"; product "myosin heavy chain, transcript variant X34"; transcript_biotype "mRNA"; exon_number "15";
NW_027332212.1	Gnomon	exon	1129569	1129686	.	-	.	gene_id "Mhc"; transcript_id "XM_073092829.1"; db_xref "GeneID:140757242"; db_xref "GenBank:XM_073092829.1"; experiment "COORDINATES: polyA evidence [ECO:0006239]"; gene "Mhc"; model_evidence "Supporting evidence includes similarity to: 47 Proteins"; product "myosin heavy chain, transcript variant X34"; transcript_biotype "mRNA"; exon_number "16";
NW_027332212.1	Gnomon	exon	1129060	1129177	.	-	.	gene_id "Mhc"; transcript_id "XM_073092829.1"; db_xref "GeneID:140757242"; db_xref "GenBank:XM_073092829.1"; experiment "COORDINATES: polyA evidence [ECO:0006239]"; gene "Mhc"; model_evidence "Supporting evidence includes similarity to: 47 Proteins"; product "myosin heavy chain, transcript variant X34"; transcript_biotype "mRNA"; exon_number "17";
NW_027332212.1	Gnomon	exon	1127745	1127881	.	-	.	gene_id "Mhc"; transcript_id "XM_073092829.1"; db_xref "GeneID:140757242"; db_xref "GenBank:XM_073092829.1"; experiment "COORDINATES: polyA evidence [ECO:0006239]"; gene "Mhc"; model_evidence "Supporting evidence includes similarity to: 47 Proteins"; product "myosin heavy chain, transcript variant X34"; transcript_biotype "mRNA"; exon_number "18";
NW_027332212.1	Gnomon	exon	1127497	1127623	.	-	.	gene_id "Mhc"; transcript_id "XM_073092829.1"; db_xref "GeneID:140757242"; db_xref "GenBank:XM_073092829.1"; experiment "COORDINATES: polyA evidence [ECO:0006239]"; gene "Mhc"; model_evidence "Supporting evidence includes similarity to: 47 Proteins"; product "myosin heavy chain, transcript variant X34"; transcript_biotype "mRNA"; exon_number "19";
NW_027332212.1	Gnomon	exon	1126865	1127074	.	-	.	gene_id "Mhc"; transcript_id "XM_073092829.1"; db_xref "GeneID:140757242"; db_xref "GenBank:XM_073092829.1"; experiment "COORDINATES: polyA evidence [ECO:0006239]"; gene "Mhc"; model_evidence "Supporting evidence includes similarity to: 47 Proteins"; product "myosin heavy chain, transcript variant X34"; transcript_biotype "mRNA"; exon_number "20";
NW_027332212.1	Gnomon	exon	1125331	1126217	.	-	.	gene_id "Mhc"; transcript_id "XM_073092829.1"; db_xref "GeneID:140757242"; db_xref "GenBank:XM_073092829.1"; experiment "COORDINATES: polyA evidence [ECO:0006239]"; gene "Mhc"; model_evidence "Supporting evidence includes similarity to: 47 Proteins"; product "myosin heavy chain, transcript variant X34"; transcript_biotype "mRNA"; exon_number "21";
NW_027332212.1	Gnomon	exon	1124747	1124825	.	-	.	gene_id "Mhc"; transcript_id "XM_073092829.1"; db_xref "GeneID:140757242"; db_xref "GenBank:XM_073092829.1"; experiment "COORDINATES: polyA evidence [ECO:0006239]"; gene "Mhc"; model_evidence "Supporting evidence includes similarity to: 47 Proteins"; product "myosin heavy chain, transcript variant X34"; transcript_biotype "mRNA"; exon_number "22";
NW_027332212.1	Gnomon	exon	1123911	1124156	.	-	.	gene_id "Mhc"; transcript_id "XM_073092829.1"; db_xref "GeneID:140757242"; db_xref "GenBank:XM_073092829.1"; experiment "COORDINATES: polyA evidence [ECO:0006239]"; gene "Mhc"; model_evidence "Supporting evidence includes similarity to: 47 Proteins"; product "myosin heavy chain, transcript variant X34"; transcript_biotype "mRNA"; exon_number "23";
NW_027332212.1	Gnomon	exon	1121966	1123801	.	-	.	gene_id "Mhc"; transcript_id "XM_073092829.1"; db_xref "GeneID:140757242"; db_xref "GenBank:XM_073092829.1"; experiment "COORDINATES: polyA evidence [ECO:0006239]"; gene "Mhc"; model_evidence "Supporting evidence includes similarity to: 47 Proteins"; product "myosin heavy chain, transcript variant X34"; transcript_biotype "mRNA"; exon_number "24";
NW_027332212.1	Gnomon	exon	1120335	1120800	.	-	.	gene_id "Mhc"; transcript_id "XM_073092829.1"; db_xref "GeneID:140757242"; db_xref "GenBank:XM_073092829.1"; experiment "COORDINATES: polyA evidence [ECO:0006239]"; gene "Mhc"; model_evidence "Supporting evidence includes similarity to: 47 Proteins"; product "myosin heavy chain, transcript variant X34"; transcript_biotype "mRNA"; exon_number "25";
NW_027332212.1	Gnomon	CDS	1140857	1141075	.	-	0	gene_id "Mhc"; transcript_id "XM_073092829.1"; db_xref "GeneID:140757242"; db_xref "GenBank:XP_072948930.1"; gbkey "CDS"; gene "Mhc"; product "myosin heavy chain, muscle isoform X34"; protein_id "XP_072948930.1"; exon_number "2";
NW_027332212.1	Gnomon	CDS	1140016	1140159	.	-	0	gene_id "Mhc"; transcript_id "XM_073092829.1"; db_xref "GeneID:140757242"; db_xref "GenBank:XP_072948930.1"; gbkey "CDS"; gene "Mhc"; product "myosin heavy chain, muscle isoform X34"; protein_id "XP_072948930.1"; exon_number "3";
NW_027332212.1	Gnomon	CDS	1138539	1138723	.	-	0	gene_id "Mhc"; transcript_id "XM_073092829.1"; db_xref "GeneID:140757242"; db_xref "GenBank:XP_072948930.1"; gbkey "CDS"; gene "Mhc"; product "myosin heavy chain, muscle isoform X34"; protein_id "XP_072948930.1"; exon_number "4";
NW_027332212.1	Gnomon	CDS	1138000	1138195	.	-	1	gene_id "Mhc"; transcript_id "XM_073092829.1"; db_xref "GeneID:140757242"; db_xref "GenBank:XP_072948930.1"; gbkey "CDS"; gene "Mhc"; product "myosin heavy chain, muscle isoform X34"; protein_id "XP_072948930.1"; exon_number "5";
NW_027332212.1	Gnomon	CDS	1137825	1137888	.	-	0	gene_id "Mhc"; transcript_id "XM_073092829.1"; db_xref "GeneID:140757242"; db_xref "GenBank:XP_072948930.1"; gbkey "CDS"; gene "Mhc"; product "myosin heavy chain, muscle isoform X34"; protein_id "XP_072948930.1"; exon_number "6";
NW_027332212.1	Gnomon	CDS	1137641	1137739	.	-	2	gene_id "Mhc"; transcript_id "XM_073092829.1"; db_xref "GeneID:140757242"; db_xref "GenBank:XP_072948930.1"; gbkey "CDS"; gene "Mhc"; product "myosin heavy chain, muscle isoform X34"; protein_id "XP_072948930.1"; exon_number "7";
NW_027332212.1	Gnomon	CDS	1136883	1136986	.	-	2	gene_id "Mhc"; transcript_id "XM_073092829.1"; db_xref "GeneID:140757242"; db_xref "GenBank:XP_072948930.1"; gbkey "CDS"; gene "Mhc"; product "myosin heavy chain, muscle isoform X34"; protein_id "XP_072948930.1"; exon_number "8";
NW_027332212.1	Gnomon	CDS	1135505	1135642	.	-	0	gene_id "Mhc"; transcript_id "XM_073092829.1"; db_xref "GeneID:140757242"; db_xref "GenBank:XP_072948930.1"; gbkey "CDS"; gene "Mhc"; product "myosin heavy chain, muscle isoform X34"; protein_id "XP_072948930.1"; exon_number "9";
NW_027332212.1	Gnomon	CDS	1135053	1135322	.	-	0	gene_id "Mhc"; transcript_id "XM_073092829.1"; db_xref "GeneID:140757242"; db_xref "GenBank:XP_072948930.1"; gbkey "CDS"; gene "Mhc"; product "myosin heavy chain, muscle isoform X34"; protein_id "XP_072948930.1"; exon_number "10";
NW_027332212.1	Gnomon	CDS	1134245	1134415	.	-	0	gene_id "Mhc"; transcript_id "XM_073092829.1"; db_xref "GeneID:140757242"; db_xref "GenBank:XP_072948930.1"; gbkey "CDS"; gene "Mhc"; product "myosin heavy chain, muscle isoform X34"; protein_id "XP_072948930.1"; exon_number "11";
NW_027332212.1	Gnomon	CDS	1132479	1132658	.	-	0	gene_id "Mhc"; transcript_id "XM_073092829.1"; db_xref "GeneID:140757242"; db_xref "GenBank:XP_072948930.1"; gbkey "CDS"; gene "Mhc"; product "myosin heavy chain, muscle isoform X34"; protein_id "XP_072948930.1"; exon_number "12";
NW_027332212.1	Gnomon	CDS	1132025	1132181	.	-	0	gene_id "Mhc"; transcript_id "XM_073092829.1"; db_xref "GeneID:140757242"; db_xref "GenBank:XP_072948930.1"; gbkey "CDS"; gene "Mhc"; product "myosin heavy chain, muscle isoform X34"; protein_id "XP_072948930.1"; exon_number "13";
NW_027332212.1	Gnomon	CDS	1130869	1130921	.	-	2	gene_id "Mhc"; transcript_id "XM_073092829.1"; db_xref "GeneID:140757242"; db_xref "GenBank:XP_072948930.1"; gbkey "CDS"; gene "Mhc"; product "myosin heavy chain, muscle isoform X34"; protein_id "XP_072948930.1"; exon_number "14";
NW_027332212.1	Gnomon	CDS	1130162	1130249	.	-	0	gene_id "Mhc"; transcript_id "XM_073092829.1"; db_xref "GeneID:140757242"; db_xref "GenBank:XP_072948930.1"; gbkey "CDS"; gene "Mhc"; product "myosin heavy chain, muscle isoform X34"; protein_id "XP_072948930.1"; exon_number "15";
NW_027332212.1	Gnomon	CDS	1129569	1129686	.	-	2	gene_id "Mhc"; transcript_id "XM_073092829.1"; db_xref "GeneID:140757242"; db_xref "GenBank:XP_072948930.1"; gbkey "CDS"; gene "Mhc"; product "myosin heavy chain, muscle isoform X34"; protein_id "XP_072948930.1"; exon_number "16";
NW_027332212.1	Gnomon	CDS	1129060	1129177	.	-	1	gene_id "Mhc"; transcript_id "XM_073092829.1"; db_xref "GeneID:140757242"; db_xref "GenBank:XP_072948930.1"; gbkey "CDS"; gene "Mhc"; product "myosin heavy chain, muscle isoform X34"; protein_id "XP_072948930.1"; exon_number "17";
NW_027332212.1	Gnomon	CDS	1127745	1127881	.	-	0	gene_id "Mhc"; transcript_id "XM_073092829.1"; db_xref "GeneID:140757242"; db_xref "GenBank:XP_072948930.1"; gbkey "CDS"; gene "Mhc"; product "myosin heavy chain, muscle isoform X34"; protein_id "XP_072948930.1"; exon_number "18";
NW_027332212.1	Gnomon	CDS	1127497	1127623	.	-	1	gene_id "Mhc"; transcript_id "XM_073092829.1"; db_xref "GeneID:140757242"; db_xref "GenBank:XP_072948930.1"; gbkey "CDS"; gene "Mhc"; product "myosin heavy chain, muscle isoform X34"; protein_id "XP_072948930.1"; exon_number "19";
NW_027332212.1	Gnomon	CDS	1126865	1127074	.	-	0	gene_id "Mhc"; transcript_id "XM_073092829.1"; db_xref "GeneID:140757242"; db_xref "GenBank:XP_072948930.1"; gbkey "CDS"; gene "Mhc"; product "myosin heavy chain, muscle isoform X34"; protein_id "XP_072948930.1"; exon_number "20";
NW_027332212.1	Gnomon	CDS	1125331	1126217	.	-	0	gene_id "Mhc"; transcript_id "XM_073092829.1"; db_xref "GeneID:140757242"; db_xref "GenBank:XP_072948930.1"; gbkey "CDS"; gene "Mhc"; product "myosin heavy chain, muscle isoform X34"; protein_id "XP_072948930.1"; exon_number "21";
NW_027332212.1	Gnomon	CDS	1124747	1124825	.	-	1	gene_id "Mhc"; transcript_id "XM_073092829.1"; db_xref "GeneID:140757242"; db_xref "GenBank:XP_072948930.1"; gbkey "CDS"; gene "Mhc"; product "myosin heavy chain, muscle isoform X34"; protein_id "XP_072948930.1"; exon_number "22";
NW_027332212.1	Gnomon	CDS	1123911	1124156	.	-	0	gene_id "Mhc"; transcript_id "XM_073092829.1"; db_xref "GeneID:140757242"; db_xref "GenBank:XP_072948930.1"; gbkey "CDS"; gene "Mhc"; product "myosin heavy chain, muscle isoform X34"; protein_id "XP_072948930.1"; exon_number "23";
NW_027332212.1	Gnomon	CDS	1121966	1123801	.	-	0	gene_id "Mhc"; transcript_id "XM_073092829.1"; db_xref "GeneID:140757242"; db_xref "GenBank:XP_072948930.1"; gbkey "CDS"; gene "Mhc"; product "myosin heavy chain, muscle isoform X34"; protein_id "XP_072948930.1"; exon_number "24";
NW_027332212.1	Gnomon	CDS	1120726	1120800	.	-	0	gene_id "Mhc"; transcript_id "XM_073092829.1"; db_xref "GeneID:140757242"; db_xref "GenBank:XP_072948930.1"; gbkey "CDS"; gene "Mhc"; product "myosin heavy chain, muscle isoform X34"; protein_id "XP_072948930.1"; exon_number "25";
NW_027332212.1	Gnomon	start_codon	1141073	1141075	.	-	0	gene_id "Mhc"; transcript_id "XM_073092829.1"; db_xref "GeneID:140757242"; db_xref "GenBank:XP_072948930.1"; gbkey "CDS"; gene "Mhc"; product "myosin heavy chain, muscle isoform X34"; protein_id "XP_072948930.1"; exon_number "2";
NW_027332212.1	Gnomon	stop_codon	1120723	1120725	.	-	0	gene_id "Mhc"; transcript_id "XM_073092829.1"; db_xref "GeneID:140757242"; db_xref "GenBank:XP_072948930.1"; gbkey "CDS"; gene "Mhc"; product "myosin heavy chain, muscle isoform X34"; protein_id "XP_072948930.1"; exon_number "25";
NW_027332212.1	Gnomon	transcript	1120335	1141960	.	-	.	gene_id "Mhc"; transcript_id "XM_073092806.1"; db_xref "GeneID:140757242"; db_xref "GenBank:XM_073092806.1"; experiment "COORDINATES: polyA evidence [ECO:0006239]"; gbkey "mRNA"; gene "Mhc"; model_evidence "Supporting evidence includes similarity to: 42 Proteins"; product "myosin heavy chain, transcript variant X12"; transcript_biotype "mRNA";
NW_027332212.1	Gnomon	exon	1141927	1141960	.	-	.	gene_id "Mhc"; transcript_id "XM_073092806.1"; db_xref "GeneID:140757242"; db_xref "GenBank:XM_073092806.1"; experiment "COORDINATES: polyA evidence [ECO:0006239]"; gene "Mhc"; model_evidence "Supporting evidence includes similarity to: 42 Proteins"; product "myosin heavy chain, transcript variant X12"; transcript_biotype "mRNA"; exon_number "1";
NW_027332212.1	Gnomon	exon	1140857	1141138	.	-	.	gene_id "Mhc"; transcript_id "XM_073092806.1"; db_xref "GeneID:140757242"; db_xref "GenBank:XM_073092806.1"; experiment "COORDINATES: polyA evidence [ECO:0006239]"; gene "Mhc"; model_evidence "Supporting evidence includes similarity to: 42 Proteins"; product "myosin heavy chain, transcript variant X12"; transcript_biotype "mRNA"; exon_number "2";
NW_027332212.1	Gnomon	exon	1140016	1140159	.	-	.	gene_id "Mhc"; transcript_id "XM_073092806.1"; db_xref "GeneID:140757242"; db_xref "GenBank:XM_073092806.1"; experiment "COORDINATES: polyA evidence [ECO:0006239]"; gene "Mhc"; model_evidence "Supporting evidence includes similarity to: 42 Proteins"; product "myosin heavy chain, transcript variant X12"; transcript_biotype "mRNA"; exon_number "3";
NW_027332212.1	Gnomon	exon	1138539	1138723	.	-	.	gene_id "Mhc"; transcript_id "XM_073092806.1"; db_xref "GeneID:140757242"; db_xref "GenBank:XM_073092806.1"; experiment "COORDINATES: polyA evidence [ECO:0006239]"; gene "Mhc"; model_evidence "Supporting evidence includes similarity to: 42 Proteins"; product "myosin heavy chain, transcript variant X12"; transcript_biotype "mRNA"; exon_number "4";
NW_027332212.1	Gnomon	exon	1138000	1138195	.	-	.	gene_id "Mhc"; transcript_id "XM_073092806.1"; db_xref "GeneID:140757242"; db_xref "GenBank:XM_073092806.1"; experiment "COORDINATES: polyA evidence [ECO:0006239]"; gene "Mhc"; model_evidence "Supporting evidence includes similarity to: 42 Proteins"; product "myosin heavy chain, transcript variant X12"; transcript_biotype "mRNA"; exon_number "5";
NW_027332212.1	Gnomon	exon	1137825	1137888	.	-	.	gene_id "Mhc"; transcript_id "XM_073092806.1"; db_xref "GeneID:140757242"; db_xref "GenBank:XM_073092806.1"; experiment "COORDINATES: polyA evidence [ECO:0006239]"; gene "Mhc"; model_evidence "Supporting evidence includes similarity to: 42 Proteins"; product "myosin heavy chain, transcript variant X12"; transcript_biotype "mRNA"; exon_number "6";
NW_027332212.1	Gnomon	exon	1137641	1137739	.	-	.	gene_id "Mhc"; transcript_id "XM_073092806.1"; db_xref "GeneID:140757242"; db_xref "GenBank:XM_073092806.1"; experiment "COORDINATES: polyA evidence [ECO:0006239]"; gene "Mhc"; model_evidence "Supporting evidence includes similarity to: 42 Proteins"; product "myosin heavy chain, transcript variant X12"; transcript_biotype "mRNA"; exon_number "7";
NW_027332212.1	Gnomon	exon	1136883	1136986	.	-	.	gene_id "Mhc"; transcript_id "XM_073092806.1"; db_xref "GeneID:140757242"; db_xref "GenBank:XM_073092806.1"; experiment "COORDINATES: polyA evidence [ECO:0006239]"; gene "Mhc"; model_evidence "Supporting evidence includes similarity to: 42 Proteins"; product "myosin heavy chain, transcript variant X12"; transcript_biotype "mRNA"; exon_number "8";
NW_027332212.1	Gnomon	exon	1135505	1135642	.	-	.	gene_id "Mhc"; transcript_id "XM_073092806.1"; db_xref "GeneID:140757242"; db_xref "GenBank:XM_073092806.1"; experiment "COORDINATES: polyA evidence [ECO:0006239]"; gene "Mhc"; model_evidence "Supporting evidence includes similarity to: 42 Proteins"; product "myosin heavy chain, transcript variant X12"; transcript_biotype "mRNA"; exon_number "9";
NW_027332212.1	Gnomon	exon	1135053	1135322	.	-	.	gene_id "Mhc"; transcript_id "XM_073092806.1"; db_xref "GeneID:140757242"; db_xref "GenBank:XM_073092806.1"; experiment "COORDINATES: polyA evidence [ECO:0006239]"; gene "Mhc"; model_evidence "Supporting evidence includes similarity to: 42 Proteins"; product "myosin heavy chain, transcript variant X12"; transcript_biotype "mRNA"; exon_number "10";
NW_027332212.1	Gnomon	exon	1134245	1134415	.	-	.	gene_id "Mhc"; transcript_id "XM_073092806.1"; db_xref "GeneID:140757242"; db_xref "GenBank:XM_073092806.1"; experiment "COORDINATES: polyA evidence [ECO:0006239]"; gene "Mhc"; model_evidence "Supporting evidence includes similarity to: 42 Proteins"; product "myosin heavy chain, transcript variant X12"; transcript_biotype "mRNA"; exon_number "11";
NW_027332212.1	Gnomon	exon	1132479	1132658	.	-	.	gene_id "Mhc"; transcript_id "XM_073092806.1"; db_xref "GeneID:140757242"; db_xref "GenBank:XM_073092806.1"; experiment "COORDINATES: polyA evidence [ECO:0006239]"; gene "Mhc"; model_evidence "Supporting evidence includes similarity to: 42 Proteins"; product "myosin heavy chain, transcript variant X12"; transcript_biotype "mRNA"; exon_number "12";
NW_027332212.1	Gnomon	exon	1132025	1132181	.	-	.	gene_id "Mhc"; transcript_id "XM_073092806.1"; db_xref "GeneID:140757242"; db_xref "GenBank:XM_073092806.1"; experiment "COORDINATES: polyA evidence [ECO:0006239]"; gene "Mhc"; model_evidence "Supporting evidence includes similarity to: 42 Proteins"; product "myosin heavy chain, transcript variant X12"; transcript_biotype "mRNA"; exon_number "13";
NW_027332212.1	Gnomon	exon	1131325	1131383	.	-	.	gene_id "Mhc"; transcript_id "XM_073092806.1"; db_xref "GeneID:140757242"; db_xref "GenBank:XM_073092806.1"; experiment "COORDINATES: polyA evidence [ECO:0006239]"; gene "Mhc"; model_evidence "Supporting evidence includes similarity to: 42 Proteins"; product "myosin heavy chain, transcript variant X12"; transcript_biotype "mRNA"; exon_number "14";
NW_027332212.1	Gnomon	exon	1130162	1130249	.	-	.	gene_id "Mhc"; transcript_id "XM_073092806.1"; db_xref "GeneID:140757242"; db_xref "GenBank:XM_073092806.1"; experiment "COORDINATES: polyA evidence [ECO:0006239]"; gene "Mhc"; model_evidence "Supporting evidence includes similarity to: 42 Proteins"; product "myosin heavy chain, transcript variant X12"; transcript_biotype "mRNA"; exon_number "15";
NW_027332212.1	Gnomon	exon	1129569	1129686	.	-	.	gene_id "Mhc"; transcript_id "XM_073092806.1"; db_xref "GeneID:140757242"; db_xref "GenBank:XM_073092806.1"; experiment "COORDINATES: polyA evidence [ECO:0006239]"; gene "Mhc"; model_evidence "Supporting evidence includes similarity to: 42 Proteins"; product "myosin heavy chain, transcript variant X12"; transcript_biotype "mRNA"; exon_number "16";
NW_027332212.1	Gnomon	exon	1128580	1128697	.	-	.	gene_id "Mhc"; transcript_id "XM_073092806.1"; db_xref "GeneID:140757242"; db_xref "GenBank:XM_073092806.1"; experiment "COORDINATES: polyA evidence [ECO:0006239]"; gene "Mhc"; model_evidence "Supporting evidence includes similarity to: 42 Proteins"; product "myosin heavy chain, transcript variant X12"; transcript_biotype "mRNA"; exon_number "17";
NW_027332212.1	Gnomon	exon	1127745	1127881	.	-	.	gene_id "Mhc"; transcript_id "XM_073092806.1"; db_xref "GeneID:140757242"; db_xref "GenBank:XM_073092806.1"; experiment "COORDINATES: polyA evidence [ECO:0006239]"; gene "Mhc"; model_evidence "Supporting evidence includes similarity to: 42 Proteins"; product "myosin heavy chain, transcript variant X12"; transcript_biotype "mRNA"; exon_number "18";
NW_027332212.1	Gnomon	exon	1127497	1127623	.	-	.	gene_id "Mhc"; transcript_id "XM_073092806.1"; db_xref "GeneID:140757242"; db_xref "GenBank:XM_073092806.1"; experiment "COORDINATES: polyA evidence [ECO:0006239]"; gene "Mhc"; model_evidence "Supporting evidence includes similarity to: 42 Proteins"; product "myosin heavy chain, transcript variant X12"; transcript_biotype "mRNA"; exon_number "19";
NW_027332212.1	Gnomon	exon	1126865	1127074	.	-	.	gene_id "Mhc"; transcript_id "XM_073092806.1"; db_xref "GeneID:140757242"; db_xref "GenBank:XM_073092806.1"; experiment "COORDINATES: polyA evidence [ECO:0006239]"; gene "Mhc"; model_evidence "Supporting evidence includes similarity to: 42 Proteins"; product "myosin heavy chain, transcript variant X12"; transcript_biotype "mRNA"; exon_number "20";
NW_027332212.1	Gnomon	exon	1125331	1126217	.	-	.	gene_id "Mhc"; transcript_id "XM_073092806.1"; db_xref "GeneID:140757242"; db_xref "GenBank:XM_073092806.1"; experiment "COORDINATES: polyA evidence [ECO:0006239]"; gene "Mhc"; model_evidence "Supporting evidence includes similarity to: 42 Proteins"; product "myosin heavy chain, transcript variant X12"; transcript_biotype "mRNA"; exon_number "21";
NW_027332212.1	Gnomon	exon	1124747	1124825	.	-	.	gene_id "Mhc"; transcript_id "XM_073092806.1"; db_xref "GeneID:140757242"; db_xref "GenBank:XM_073092806.1"; experiment "COORDINATES: polyA evidence [ECO:0006239]"; gene "Mhc"; model_evidence "Supporting evidence includes similarity to: 42 Proteins"; product "myosin heavy chain, transcript variant X12"; transcript_biotype "mRNA"; exon_number "22";
NW_027332212.1	Gnomon	exon	1123911	1124156	.	-	.	gene_id "Mhc"; transcript_id "XM_073092806.1"; db_xref "GeneID:140757242"; db_xref "GenBank:XM_073092806.1"; experiment "COORDINATES: polyA evidence [ECO:0006239]"; gene "Mhc"; model_evidence "Supporting evidence includes similarity to: 42 Proteins"; product "myosin heavy chain, transcript variant X12"; transcript_biotype "mRNA"; exon_number "23";
NW_027332212.1	Gnomon	exon	1121966	1123801	.	-	.	gene_id "Mhc"; transcript_id "XM_073092806.1"; db_xref "GeneID:140757242"; db_xref "GenBank:XM_073092806.1"; experiment "COORDINATES: polyA evidence [ECO:0006239]"; gene "Mhc"; model_evidence "Supporting evidence includes similarity to: 42 Proteins"; product "myosin heavy chain, transcript variant X12"; transcript_biotype "mRNA"; exon_number "24";
NW_027332212.1	Gnomon	exon	1120335	1120800	.	-	.	gene_id "Mhc"; transcript_id "XM_073092806.1"; db_xref "GeneID:140757242"; db_xref "GenBank:XM_073092806.1"; experiment "COORDINATES: polyA evidence [ECO:0006239]"; gene "Mhc"; model_evidence "Supporting evidence includes similarity to: 42 Proteins"; product "myosin heavy chain, transcript variant X12"; transcript_biotype "mRNA"; exon_number "25";
NW_027332212.1	Gnomon	CDS	1140857	1141075	.	-	0	gene_id "Mhc"; transcript_id "XM_073092806.1"; db_xref "GeneID:140757242"; db_xref "GenBank:XP_072948907.1"; gbkey "CDS"; gene "Mhc"; product "myosin heavy chain, muscle isoform X12"; protein_id "XP_072948907.1"; exon_number "2";
NW_027332212.1	Gnomon	CDS	1140016	1140159	.	-	0	gene_id "Mhc"; transcript_id "XM_073092806.1"; db_xref "GeneID:140757242"; db_xref "GenBank:XP_072948907.1"; gbkey "CDS"; gene "Mhc"; product "myosin heavy chain, muscle isoform X12"; protein_id "XP_072948907.1"; exon_number "3";
NW_027332212.1	Gnomon	CDS	1138539	1138723	.	-	0	gene_id "Mhc"; transcript_id "XM_073092806.1"; db_xref "GeneID:140757242"; db_xref "GenBank:XP_072948907.1"; gbkey "CDS"; gene "Mhc"; product "myosin heavy chain, muscle isoform X12"; protein_id "XP_072948907.1"; exon_number "4";
NW_027332212.1	Gnomon	CDS	1138000	1138195	.	-	1	gene_id "Mhc"; transcript_id "XM_073092806.1"; db_xref "GeneID:140757242"; db_xref "GenBank:XP_072948907.1"; gbkey "CDS"; gene "Mhc"; product "myosin heavy chain, muscle isoform X12"; protein_id "XP_072948907.1"; exon_number "5";
NW_027332212.1	Gnomon	CDS	1137825	1137888	.	-	0	gene_id "Mhc"; transcript_id "XM_073092806.1"; db_xref "GeneID:140757242"; db_xref "GenBank:XP_072948907.1"; gbkey "CDS"; gene "Mhc"; product "myosin heavy chain, muscle isoform X12"; protein_id "XP_072948907.1"; exon_number "6";
NW_027332212.1	Gnomon	CDS	1137641	1137739	.	-	2	gene_id "Mhc"; transcript_id "XM_073092806.1"; db_xref "GeneID:140757242"; db_xref "GenBank:XP_072948907.1"; gbkey "CDS"; gene "Mhc"; product "myosin heavy chain, muscle isoform X12"; protein_id "XP_072948907.1"; exon_number "7";
NW_027332212.1	Gnomon	CDS	1136883	1136986	.	-	2	gene_id "Mhc"; transcript_id "XM_073092806.1"; db_xref "GeneID:140757242"; db_xref "GenBank:XP_072948907.1"; gbkey "CDS"; gene "Mhc"; product "myosin heavy chain, muscle isoform X12"; protein_id "XP_072948907.1"; exon_number "8";
NW_027332212.1	Gnomon	CDS	1135505	1135642	.	-	0	gene_id "Mhc"; transcript_id "XM_073092806.1"; db_xref "GeneID:140757242"; db_xref "GenBank:XP_072948907.1"; gbkey "CDS"; gene "Mhc"; product "myosin heavy chain, muscle isoform X12"; protein_id "XP_072948907.1"; exon_number "9";
NW_027332212.1	Gnomon	CDS	1135053	1135322	.	-	0	gene_id "Mhc"; transcript_id "XM_073092806.1"; db_xref "GeneID:140757242"; db_xref "GenBank:XP_072948907.1"; gbkey "CDS"; gene "Mhc"; product "myosin heavy chain, muscle isoform X12"; protein_id "XP_072948907.1"; exon_number "10";
NW_027332212.1	Gnomon	CDS	1134245	1134415	.	-	0	gene_id "Mhc"; transcript_id "XM_073092806.1"; db_xref "GeneID:140757242"; db_xref "GenBank:XP_072948907.1"; gbkey "CDS"; gene "Mhc"; product "myosin heavy chain, muscle isoform X12"; protein_id "XP_072948907.1"; exon_number "11";
NW_027332212.1	Gnomon	CDS	1132479	1132658	.	-	0	gene_id "Mhc"; transcript_id "XM_073092806.1"; db_xref "GeneID:140757242"; db_xref "GenBank:XP_072948907.1"; gbkey "CDS"; gene "Mhc"; product "myosin heavy chain, muscle isoform X12"; protein_id "XP_072948907.1"; exon_number "12";
NW_027332212.1	Gnomon	CDS	1132025	1132181	.	-	0	gene_id "Mhc"; transcript_id "XM_073092806.1"; db_xref "GeneID:140757242"; db_xref "GenBank:XP_072948907.1"; gbkey "CDS"; gene "Mhc"; product "myosin heavy chain, muscle isoform X12"; protein_id "XP_072948907.1"; exon_number "13";
NW_027332212.1	Gnomon	CDS	1131325	1131383	.	-	2	gene_id "Mhc"; transcript_id "XM_073092806.1"; db_xref "GeneID:140757242"; db_xref "GenBank:XP_072948907.1"; gbkey "CDS"; gene "Mhc"; product "myosin heavy chain, muscle isoform X12"; protein_id "XP_072948907.1"; exon_number "14";
NW_027332212.1	Gnomon	CDS	1130162	1130249	.	-	0	gene_id "Mhc"; transcript_id "XM_073092806.1"; db_xref "GeneID:140757242"; db_xref "GenBank:XP_072948907.1"; gbkey "CDS"; gene "Mhc"; product "myosin heavy chain, muscle isoform X12"; protein_id "XP_072948907.1"; exon_number "15";
NW_027332212.1	Gnomon	CDS	1129569	1129686	.	-	2	gene_id "Mhc"; transcript_id "XM_073092806.1"; db_xref "GeneID:140757242"; db_xref "GenBank:XP_072948907.1"; gbkey "CDS"; gene "Mhc"; product "myosin heavy chain, muscle isoform X12"; protein_id "XP_072948907.1"; exon_number "16";
NW_027332212.1	Gnomon	CDS	1128580	1128697	.	-	1	gene_id "Mhc"; transcript_id "XM_073092806.1"; db_xref "GeneID:140757242"; db_xref "GenBank:XP_072948907.1"; gbkey "CDS"; gene "Mhc"; product "myosin heavy chain, muscle isoform X12"; protein_id "XP_072948907.1"; exon_number "17";
NW_027332212.1	Gnomon	CDS	1127745	1127881	.	-	0	gene_id "Mhc"; transcript_id "XM_073092806.1"; db_xref "GeneID:140757242"; db_xref "GenBank:XP_072948907.1"; gbkey "CDS"; gene "Mhc"; product "myosin heavy chain, muscle isoform X12"; protein_id "XP_072948907.1"; exon_number "18";
NW_027332212.1	Gnomon	CDS	1127497	1127623	.	-	1	gene_id "Mhc"; transcript_id "XM_073092806.1"; db_xref "GeneID:140757242"; db_xref "GenBank:XP_072948907.1"; gbkey "CDS"; gene "Mhc"; product "myosin heavy chain, muscle isoform X12"; protein_id "XP_072948907.1"; exon_number "19";
NW_027332212.1	Gnomon	CDS	1126865	1127074	.	-	0	gene_id "Mhc"; transcript_id "XM_073092806.1"; db_xref "GeneID:140757242"; db_xref "GenBank:XP_072948907.1"; gbkey "CDS"; gene "Mhc"; product "myosin heavy chain, muscle isoform X12"; protein_id "XP_072948907.1"; exon_number "20";
NW_027332212.1	Gnomon	CDS	1125331	1126217	.	-	0	gene_id "Mhc"; transcript_id "XM_073092806.1"; db_xref "GeneID:140757242"; db_xref "GenBank:XP_072948907.1"; gbkey "CDS"; gene "Mhc"; product "myosin heavy chain, muscle isoform X12"; protein_id "XP_072948907.1"; exon_number "21";
NW_027332212.1	Gnomon	CDS	1124747	1124825	.	-	1	gene_id "Mhc"; transcript_id "XM_073092806.1"; db_xref "GeneID:140757242"; db_xref "GenBank:XP_072948907.1"; gbkey "CDS"; gene "Mhc"; product "myosin heavy chain, muscle isoform X12"; protein_id "XP_072948907.1"; exon_number "22";
NW_027332212.1	Gnomon	CDS	1123911	1124156	.	-	0	gene_id "Mhc"; transcript_id "XM_073092806.1"; db_xref "GeneID:140757242"; db_xref "GenBank:XP_072948907.1"; gbkey "CDS"; gene "Mhc"; product "myosin heavy chain, muscle isoform X12"; protein_id "XP_072948907.1"; exon_number "23";
NW_027332212.1	Gnomon	CDS	1121966	1123801	.	-	0	gene_id "Mhc"; transcript_id "XM_073092806.1"; db_xref "GeneID:140757242"; db_xref "GenBank:XP_072948907.1"; gbkey "CDS"; gene "Mhc"; product "myosin heavy chain, muscle isoform X12"; protein_id "XP_072948907.1"; exon_number "24";
NW_027332212.1	Gnomon	CDS	1120726	1120800	.	-	0	gene_id "Mhc"; transcript_id "XM_073092806.1"; db_xref "GeneID:140757242"; db_xref "GenBank:XP_072948907.1"; gbkey "CDS"; gene "Mhc"; product "myosin heavy chain, muscle isoform X12"; protein_id "XP_072948907.1"; exon_number "25";
NW_027332212.1	Gnomon	start_codon	1141073	1141075	.	-	0	gene_id "Mhc"; transcript_id "XM_073092806.1"; db_xref "GeneID:140757242"; db_xref "GenBank:XP_072948907.1"; gbkey "CDS"; gene "Mhc"; product "myosin heavy chain, muscle isoform X12"; protein_id "XP_072948907.1"; exon_number "2";
NW_027332212.1	Gnomon	stop_codon	1120723	1120725	.	-	0	gene_id "Mhc"; transcript_id "XM_073092806.1"; db_xref "GeneID:140757242"; db_xref "GenBank:XP_072948907.1"; gbkey "CDS"; gene "Mhc"; product "myosin heavy chain, muscle isoform X12"; protein_id "XP_072948907.1"; exon_number "25";
NW_027332212.1	Gnomon	transcript	1120335	1141960	.	-	.	gene_id "Mhc"; transcript_id "XM_073092803.1"; db_xref "GeneID:140757242"; db_xref "GenBank:XM_073092803.1"; experiment "COORDINATES: polyA evidence [ECO:0006239]"; gbkey "mRNA"; gene "Mhc"; model_evidence "Supporting evidence includes similarity to: 43 Proteins"; product "myosin heavy chain, transcript variant X9"; transcript_biotype "mRNA";
NW_027332212.1	Gnomon	exon	1141927	1141960	.	-	.	gene_id "Mhc"; transcript_id "XM_073092803.1"; db_xref "GeneID:140757242"; db_xref "GenBank:XM_073092803.1"; experiment "COORDINATES: polyA evidence [ECO:0006239]"; gene "Mhc"; model_evidence "Supporting evidence includes similarity to: 43 Proteins"; product "myosin heavy chain, transcript variant X9"; transcript_biotype "mRNA"; exon_number "1";
NW_027332212.1	Gnomon	exon	1140857	1141138	.	-	.	gene_id "Mhc"; transcript_id "XM_073092803.1"; db_xref "GeneID:140757242"; db_xref "GenBank:XM_073092803.1"; experiment "COORDINATES: polyA evidence [ECO:0006239]"; gene "Mhc"; model_evidence "Supporting evidence includes similarity to: 43 Proteins"; product "myosin heavy chain, transcript variant X9"; transcript_biotype "mRNA"; exon_number "2";
NW_027332212.1	Gnomon	exon	1140016	1140159	.	-	.	gene_id "Mhc"; transcript_id "XM_073092803.1"; db_xref "GeneID:140757242"; db_xref "GenBank:XM_073092803.1"; experiment "COORDINATES: polyA evidence [ECO:0006239]"; gene "Mhc"; model_evidence "Supporting evidence includes similarity to: 43 Proteins"; product "myosin heavy chain, transcript variant X9"; transcript_biotype "mRNA"; exon_number "3";
NW_027332212.1	Gnomon	exon	1138539	1138723	.	-	.	gene_id "Mhc"; transcript_id "XM_073092803.1"; db_xref "GeneID:140757242"; db_xref "GenBank:XM_073092803.1"; experiment "COORDINATES: polyA evidence [ECO:0006239]"; gene "Mhc"; model_evidence "Supporting evidence includes similarity to: 43 Proteins"; product "myosin heavy chain, transcript variant X9"; transcript_biotype "mRNA"; exon_number "4";
NW_027332212.1	Gnomon	exon	1138000	1138195	.	-	.	gene_id "Mhc"; transcript_id "XM_073092803.1"; db_xref "GeneID:140757242"; db_xref "GenBank:XM_073092803.1"; experiment "COORDINATES: polyA evidence [ECO:0006239]"; gene "Mhc"; model_evidence "Supporting evidence includes similarity to: 43 Proteins"; product "myosin heavy chain, transcript variant X9"; transcript_biotype "mRNA"; exon_number "5";
NW_027332212.1	Gnomon	exon	1137825	1137888	.	-	.	gene_id "Mhc"; transcript_id "XM_073092803.1"; db_xref "GeneID:140757242"; db_xref "GenBank:XM_073092803.1"; experiment "COORDINATES: polyA evidence [ECO:0006239]"; gene "Mhc"; model_evidence "Supporting evidence includes similarity to: 43 Proteins"; product "myosin heavy chain, transcript variant X9"; transcript_biotype "mRNA"; exon_number "6";
NW_027332212.1	Gnomon	exon	1137641	1137739	.	-	.	gene_id "Mhc"; transcript_id "XM_073092803.1"; db_xref "GeneID:140757242"; db_xref "GenBank:XM_073092803.1"; experiment "COORDINATES: polyA evidence [ECO:0006239]"; gene "Mhc"; model_evidence "Supporting evidence includes similarity to: 43 Proteins"; product "myosin heavy chain, transcript variant X9"; transcript_biotype "mRNA"; exon_number "7";
NW_027332212.1	Gnomon	exon	1136883	1136986	.	-	.	gene_id "Mhc"; transcript_id "XM_073092803.1"; db_xref "GeneID:140757242"; db_xref "GenBank:XM_073092803.1"; experiment "COORDINATES: polyA evidence [ECO:0006239]"; gene "Mhc"; model_evidence "Supporting evidence includes similarity to: 43 Proteins"; product "myosin heavy chain, transcript variant X9"; transcript_biotype "mRNA"; exon_number "8";
NW_027332212.1	Gnomon	exon	1135505	1135642	.	-	.	gene_id "Mhc"; transcript_id "XM_073092803.1"; db_xref "GeneID:140757242"; db_xref "GenBank:XM_073092803.1"; experiment "COORDINATES: polyA evidence [ECO:0006239]"; gene "Mhc"; model_evidence "Supporting evidence includes similarity to: 43 Proteins"; product "myosin heavy chain, transcript variant X9"; transcript_biotype "mRNA"; exon_number "9";
NW_027332212.1	Gnomon	exon	1135053	1135322	.	-	.	gene_id "Mhc"; transcript_id "XM_073092803.1"; db_xref "GeneID:140757242"; db_xref "GenBank:XM_073092803.1"; experiment "COORDINATES: polyA evidence [ECO:0006239]"; gene "Mhc"; model_evidence "Supporting evidence includes similarity to: 43 Proteins"; product "myosin heavy chain, transcript variant X9"; transcript_biotype "mRNA"; exon_number "10";
NW_027332212.1	Gnomon	exon	1134566	1134736	.	-	.	gene_id "Mhc"; transcript_id "XM_073092803.1"; db_xref "GeneID:140757242"; db_xref "GenBank:XM_073092803.1"; experiment "COORDINATES: polyA evidence [ECO:0006239]"; gene "Mhc"; model_evidence "Supporting evidence includes similarity to: 43 Proteins"; product "myosin heavy chain, transcript variant X9"; transcript_biotype "mRNA"; exon_number "11";
NW_027332212.1	Gnomon	exon	1132479	1132658	.	-	.	gene_id "Mhc"; transcript_id "XM_073092803.1"; db_xref "GeneID:140757242"; db_xref "GenBank:XM_073092803.1"; experiment "COORDINATES: polyA evidence [ECO:0006239]"; gene "Mhc"; model_evidence "Supporting evidence includes similarity to: 43 Proteins"; product "myosin heavy chain, transcript variant X9"; transcript_biotype "mRNA"; exon_number "12";
NW_027332212.1	Gnomon	exon	1132025	1132181	.	-	.	gene_id "Mhc"; transcript_id "XM_073092803.1"; db_xref "GeneID:140757242"; db_xref "GenBank:XM_073092803.1"; experiment "COORDINATES: polyA evidence [ECO:0006239]"; gene "Mhc"; model_evidence "Supporting evidence includes similarity to: 43 Proteins"; product "myosin heavy chain, transcript variant X9"; transcript_biotype "mRNA"; exon_number "13";
NW_027332212.1	Gnomon	exon	1131325	1131383	.	-	.	gene_id "Mhc"; transcript_id "XM_073092803.1"; db_xref "GeneID:140757242"; db_xref "GenBank:XM_073092803.1"; experiment "COORDINATES: polyA evidence [ECO:0006239]"; gene "Mhc"; model_evidence "Supporting evidence includes similarity to: 43 Proteins"; product "myosin heavy chain, transcript variant X9"; transcript_biotype "mRNA"; exon_number "14";
NW_027332212.1	Gnomon	exon	1130162	1130249	.	-	.	gene_id "Mhc"; transcript_id "XM_073092803.1"; db_xref "GeneID:140757242"; db_xref "GenBank:XM_073092803.1"; experiment "COORDINATES: polyA evidence [ECO:0006239]"; gene "Mhc"; model_evidence "Supporting evidence includes similarity to: 43 Proteins"; product "myosin heavy chain, transcript variant X9"; transcript_biotype "mRNA"; exon_number "15";
NW_027332212.1	Gnomon	exon	1129569	1129686	.	-	.	gene_id "Mhc"; transcript_id "XM_073092803.1"; db_xref "GeneID:140757242"; db_xref "GenBank:XM_073092803.1"; experiment "COORDINATES: polyA evidence [ECO:0006239]"; gene "Mhc"; model_evidence "Supporting evidence includes similarity to: 43 Proteins"; product "myosin heavy chain, transcript variant X9"; transcript_biotype "mRNA"; exon_number "16";
NW_027332212.1	Gnomon	exon	1128185	1128302	.	-	.	gene_id "Mhc"; transcript_id "XM_073092803.1"; db_xref "GeneID:140757242"; db_xref "GenBank:XM_073092803.1"; experiment "COORDINATES: polyA evidence [ECO:0006239]"; gene "Mhc"; model_evidence "Supporting evidence includes similarity to: 43 Proteins"; product "myosin heavy chain, transcript variant X9"; transcript_biotype "mRNA"; exon_number "17";
NW_027332212.1	Gnomon	exon	1127745	1127881	.	-	.	gene_id "Mhc"; transcript_id "XM_073092803.1"; db_xref "GeneID:140757242"; db_xref "GenBank:XM_073092803.1"; experiment "COORDINATES: polyA evidence [ECO:0006239]"; gene "Mhc"; model_evidence "Supporting evidence includes similarity to: 43 Proteins"; product "myosin heavy chain, transcript variant X9"; transcript_biotype "mRNA"; exon_number "18";
NW_027332212.1	Gnomon	exon	1127497	1127623	.	-	.	gene_id "Mhc"; transcript_id "XM_073092803.1"; db_xref "GeneID:140757242"; db_xref "GenBank:XM_073092803.1"; experiment "COORDINATES: polyA evidence [ECO:0006239]"; gene "Mhc"; model_evidence "Supporting evidence includes similarity to: 43 Proteins"; product "myosin heavy chain, transcript variant X9"; transcript_biotype "mRNA"; exon_number "19";
NW_027332212.1	Gnomon	exon	1126865	1127074	.	-	.	gene_id "Mhc"; transcript_id "XM_073092803.1"; db_xref "GeneID:140757242"; db_xref "GenBank:XM_073092803.1"; experiment "COORDINATES: polyA evidence [ECO:0006239]"; gene "Mhc"; model_evidence "Supporting evidence includes similarity to: 43 Proteins"; product "myosin heavy chain, transcript variant X9"; transcript_biotype "mRNA"; exon_number "20";
NW_027332212.1	Gnomon	exon	1125331	1126217	.	-	.	gene_id "Mhc"; transcript_id "XM_073092803.1"; db_xref "GeneID:140757242"; db_xref "GenBank:XM_073092803.1"; experiment "COORDINATES: polyA evidence [ECO:0006239]"; gene "Mhc"; model_evidence "Supporting evidence includes similarity to: 43 Proteins"; product "myosin heavy chain, transcript variant X9"; transcript_biotype "mRNA"; exon_number "21";
NW_027332212.1	Gnomon	exon	1124747	1124825	.	-	.	gene_id "Mhc"; transcript_id "XM_073092803.1"; db_xref "GeneID:140757242"; db_xref "GenBank:XM_073092803.1"; experiment "COORDINATES: polyA evidence [ECO:0006239]"; gene "Mhc"; model_evidence "Supporting evidence includes similarity to: 43 Proteins"; product "myosin heavy chain, transcript variant X9"; transcript_biotype "mRNA"; exon_number "22";
NW_027332212.1	Gnomon	exon	1123911	1124156	.	-	.	gene_id "Mhc"; transcript_id "XM_073092803.1"; db_xref "GeneID:140757242"; db_xref "GenBank:XM_073092803.1"; experiment "COORDINATES: polyA evidence [ECO:0006239]"; gene "Mhc"; model_evidence "Supporting evidence includes similarity to: 43 Proteins"; product "myosin heavy chain, transcript variant X9"; transcript_biotype "mRNA"; exon_number "23";
NW_027332212.1	Gnomon	exon	1121966	1123801	.	-	.	gene_id "Mhc"; transcript_id "XM_073092803.1"; db_xref "GeneID:140757242"; db_xref "GenBank:XM_073092803.1"; experiment "COORDINATES: polyA evidence [ECO:0006239]"; gene "Mhc"; model_evidence "Supporting evidence includes similarity to: 43 Proteins"; product "myosin heavy chain, transcript variant X9"; transcript_biotype "mRNA"; exon_number "24";
NW_027332212.1	Gnomon	exon	1120335	1120800	.	-	.	gene_id "Mhc"; transcript_id "XM_073092803.1"; db_xref "GeneID:140757242"; db_xref "GenBank:XM_073092803.1"; experiment "COORDINATES: polyA evidence [ECO:0006239]"; gene "Mhc"; model_evidence "Supporting evidence includes similarity to: 43 Proteins"; product "myosin heavy chain, transcript variant X9"; transcript_biotype "mRNA"; exon_number "25";
NW_027332212.1	Gnomon	CDS	1140857	1141075	.	-	0	gene_id "Mhc"; transcript_id "XM_073092803.1"; db_xref "GeneID:140757242"; db_xref "GenBank:XP_072948904.1"; gbkey "CDS"; gene "Mhc"; product "myosin heavy chain, muscle isoform X9"; protein_id "XP_072948904.1"; exon_number "2";
NW_027332212.1	Gnomon	CDS	1140016	1140159	.	-	0	gene_id "Mhc"; transcript_id "XM_073092803.1"; db_xref "GeneID:140757242"; db_xref "GenBank:XP_072948904.1"; gbkey "CDS"; gene "Mhc"; product "myosin heavy chain, muscle isoform X9"; protein_id "XP_072948904.1"; exon_number "3";
NW_027332212.1	Gnomon	CDS	1138539	1138723	.	-	0	gene_id "Mhc"; transcript_id "XM_073092803.1"; db_xref "GeneID:140757242"; db_xref "GenBank:XP_072948904.1"; gbkey "CDS"; gene "Mhc"; product "myosin heavy chain, muscle isoform X9"; protein_id "XP_072948904.1"; exon_number "4";
NW_027332212.1	Gnomon	CDS	1138000	1138195	.	-	1	gene_id "Mhc"; transcript_id "XM_073092803.1"; db_xref "GeneID:140757242"; db_xref "GenBank:XP_072948904.1"; gbkey "CDS"; gene "Mhc"; product "myosin heavy chain, muscle isoform X9"; protein_id "XP_072948904.1"; exon_number "5";
NW_027332212.1	Gnomon	CDS	1137825	1137888	.	-	0	gene_id "Mhc"; transcript_id "XM_073092803.1"; db_xref "GeneID:140757242"; db_xref "GenBank:XP_072948904.1"; gbkey "CDS"; gene "Mhc"; product "myosin heavy chain, muscle isoform X9"; protein_id "XP_072948904.1"; exon_number "6";
NW_027332212.1	Gnomon	CDS	1137641	1137739	.	-	2	gene_id "Mhc"; transcript_id "XM_073092803.1"; db_xref "GeneID:140757242"; db_xref "GenBank:XP_072948904.1"; gbkey "CDS"; gene "Mhc"; product "myosin heavy chain, muscle isoform X9"; protein_id "XP_072948904.1"; exon_number "7";
NW_027332212.1	Gnomon	CDS	1136883	1136986	.	-	2	gene_id "Mhc"; transcript_id "XM_073092803.1"; db_xref "GeneID:140757242"; db_xref "GenBank:XP_072948904.1"; gbkey "CDS"; gene "Mhc"; product "myosin heavy chain, muscle isoform X9"; protein_id "XP_072948904.1"; exon_number "8";
NW_027332212.1	Gnomon	CDS	1135505	1135642	.	-	0	gene_id "Mhc"; transcript_id "XM_073092803.1"; db_xref "GeneID:140757242"; db_xref "GenBank:XP_072948904.1"; gbkey "CDS"; gene "Mhc"; product "myosin heavy chain, muscle isoform X9"; protein_id "XP_072948904.1"; exon_number "9";
NW_027332212.1	Gnomon	CDS	1135053	1135322	.	-	0	gene_id "Mhc"; transcript_id "XM_073092803.1"; db_xref "GeneID:140757242"; db_xref "GenBank:XP_072948904.1"; gbkey "CDS"; gene "Mhc"; product "myosin heavy chain, muscle isoform X9"; protein_id "XP_072948904.1"; exon_number "10";
NW_027332212.1	Gnomon	CDS	1134566	1134736	.	-	0	gene_id "Mhc"; transcript_id "XM_073092803.1"; db_xref "GeneID:140757242"; db_xref "GenBank:XP_072948904.1"; gbkey "CDS"; gene "Mhc"; product "myosin heavy chain, muscle isoform X9"; protein_id "XP_072948904.1"; exon_number "11";
NW_027332212.1	Gnomon	CDS	1132479	1132658	.	-	0	gene_id "Mhc"; transcript_id "XM_073092803.1"; db_xref "GeneID:140757242"; db_xref "GenBank:XP_072948904.1"; gbkey "CDS"; gene "Mhc"; product "myosin heavy chain, muscle isoform X9"; protein_id "XP_072948904.1"; exon_number "12";
NW_027332212.1	Gnomon	CDS	1132025	1132181	.	-	0	gene_id "Mhc"; transcript_id "XM_073092803.1"; db_xref "GeneID:140757242"; db_xref "GenBank:XP_072948904.1"; gbkey "CDS"; gene "Mhc"; product "myosin heavy chain, muscle isoform X9"; protein_id "XP_072948904.1"; exon_number "13";
NW_027332212.1	Gnomon	CDS	1131325	1131383	.	-	2	gene_id "Mhc"; transcript_id "XM_073092803.1"; db_xref "GeneID:140757242"; db_xref "GenBank:XP_072948904.1"; gbkey "CDS"; gene "Mhc"; product "myosin heavy chain, muscle isoform X9"; protein_id "XP_072948904.1"; exon_number "14";
NW_027332212.1	Gnomon	CDS	1130162	1130249	.	-	0	gene_id "Mhc"; transcript_id "XM_073092803.1"; db_xref "GeneID:140757242"; db_xref "GenBank:XP_072948904.1"; gbkey "CDS"; gene "Mhc"; product "myosin heavy chain, muscle isoform X9"; protein_id "XP_072948904.1"; exon_number "15";
NW_027332212.1	Gnomon	CDS	1129569	1129686	.	-	2	gene_id "Mhc"; transcript_id "XM_073092803.1"; db_xref "GeneID:140757242"; db_xref "GenBank:XP_072948904.1"; gbkey "CDS"; gene "Mhc"; product "myosin heavy chain, muscle isoform X9"; protein_id "XP_072948904.1"; exon_number "16";
NW_027332212.1	Gnomon	CDS	1128185	1128302	.	-	1	gene_id "Mhc"; transcript_id "XM_073092803.1"; db_xref "GeneID:140757242"; db_xref "GenBank:XP_072948904.1"; gbkey "CDS"; gene "Mhc"; product "myosin heavy chain, muscle isoform X9"; protein_id "XP_072948904.1"; exon_number "17";
NW_027332212.1	Gnomon	CDS	1127745	1127881	.	-	0	gene_id "Mhc"; transcript_id "XM_073092803.1"; db_xref "GeneID:140757242"; db_xref "GenBank:XP_072948904.1"; gbkey "CDS"; gene "Mhc"; product "myosin heavy chain, muscle isoform X9"; protein_id "XP_072948904.1"; exon_number "18";
NW_027332212.1	Gnomon	CDS	1127497	1127623	.	-	1	gene_id "Mhc"; transcript_id "XM_073092803.1"; db_xref "GeneID:140757242"; db_xref "GenBank:XP_072948904.1"; gbkey "CDS"; gene "Mhc"; product "myosin heavy chain, muscle isoform X9"; protein_id "XP_072948904.1"; exon_number "19";
NW_027332212.1	Gnomon	CDS	1126865	1127074	.	-	0	gene_id "Mhc"; transcript_id "XM_073092803.1"; db_xref "GeneID:140757242"; db_xref "GenBank:XP_072948904.1"; gbkey "CDS"; gene "Mhc"; product "myosin heavy chain, muscle isoform X9"; protein_id "XP_072948904.1"; exon_number "20";
NW_027332212.1	Gnomon	CDS	1125331	1126217	.	-	0	gene_id "Mhc"; transcript_id "XM_073092803.1"; db_xref "GeneID:140757242"; db_xref "GenBank:XP_072948904.1"; gbkey "CDS"; gene "Mhc"; product "myosin heavy chain, muscle isoform X9"; protein_id "XP_072948904.1"; exon_number "21";
NW_027332212.1	Gnomon	CDS	1124747	1124825	.	-	1	gene_id "Mhc"; transcript_id "XM_073092803.1"; db_xref "GeneID:140757242"; db_xref "GenBank:XP_072948904.1"; gbkey "CDS"; gene "Mhc"; product "myosin heavy chain, muscle isoform X9"; protein_id "XP_072948904.1"; exon_number "22";
NW_027332212.1	Gnomon	CDS	1123911	1124156	.	-	0	gene_id "Mhc"; transcript_id "XM_073092803.1"; db_xref "GeneID:140757242"; db_xref "GenBank:XP_072948904.1"; gbkey "CDS"; gene "Mhc"; product "myosin heavy chain, muscle isoform X9"; protein_id "XP_072948904.1"; exon_number "23";
NW_027332212.1	Gnomon	CDS	1121966	1123801	.	-	0	gene_id "Mhc"; transcript_id "XM_073092803.1"; db_xref "GeneID:140757242"; db_xref "GenBank:XP_072948904.1"; gbkey "CDS"; gene "Mhc"; product "myosin heavy chain, muscle isoform X9"; protein_id "XP_072948904.1"; exon_number "24";
NW_027332212.1	Gnomon	CDS	1120726	1120800	.	-	0	gene_id "Mhc"; transcript_id "XM_073092803.1"; db_xref "GeneID:140757242"; db_xref "GenBank:XP_072948904.1"; gbkey "CDS"; gene "Mhc"; product "myosin heavy chain, muscle isoform X9"; protein_id "XP_072948904.1"; exon_number "25";
NW_027332212.1	Gnomon	start_codon	1141073	1141075	.	-	0	gene_id "Mhc"; transcript_id "XM_073092803.1"; db_xref "GeneID:140757242"; db_xref "GenBank:XP_072948904.1"; gbkey "CDS"; gene "Mhc"; product "myosin heavy chain, muscle isoform X9"; protein_id "XP_072948904.1"; exon_number "2";
NW_027332212.1	Gnomon	stop_codon	1120723	1120725	.	-	0	gene_id "Mhc"; transcript_id "XM_073092803.1"; db_xref "GeneID:140757242"; db_xref "GenBank:XP_072948904.1"; gbkey "CDS"; gene "Mhc"; product "myosin heavy chain, muscle isoform X9"; protein_id "XP_072948904.1"; exon_number "25";
NW_027332212.1	Gnomon	transcript	1120335	1141960	.	-	.	gene_id "Mhc"; transcript_id "XM_073092808.1"; db_xref "GeneID:140757242"; db_xref "GenBank:XM_073092808.1"; experiment "COORDINATES: polyA evidence [ECO:0006239]"; gbkey "mRNA"; gene "Mhc"; model_evidence "Supporting evidence includes similarity to: 40 Proteins"; product "myosin heavy chain, transcript variant X14"; transcript_biotype "mRNA";
NW_027332212.1	Gnomon	exon	1141927	1141960	.	-	.	gene_id "Mhc"; transcript_id "XM_073092808.1"; db_xref "GeneID:140757242"; db_xref "GenBank:XM_073092808.1"; experiment "COORDINATES: polyA evidence [ECO:0006239]"; gene "Mhc"; model_evidence "Supporting evidence includes similarity to: 40 Proteins"; product "myosin heavy chain, transcript variant X14"; transcript_biotype "mRNA"; exon_number "1";
NW_027332212.1	Gnomon	exon	1140857	1141138	.	-	.	gene_id "Mhc"; transcript_id "XM_073092808.1"; db_xref "GeneID:140757242"; db_xref "GenBank:XM_073092808.1"; experiment "COORDINATES: polyA evidence [ECO:0006239]"; gene "Mhc"; model_evidence "Supporting evidence includes similarity to: 40 Proteins"; product "myosin heavy chain, transcript variant X14"; transcript_biotype "mRNA"; exon_number "2";
NW_027332212.1	Gnomon	exon	1140016	1140159	.	-	.	gene_id "Mhc"; transcript_id "XM_073092808.1"; db_xref "GeneID:140757242"; db_xref "GenBank:XM_073092808.1"; experiment "COORDINATES: polyA evidence [ECO:0006239]"; gene "Mhc"; model_evidence "Supporting evidence includes similarity to: 40 Proteins"; product "myosin heavy chain, transcript variant X14"; transcript_biotype "mRNA"; exon_number "3";
NW_027332212.1	Gnomon	exon	1138539	1138723	.	-	.	gene_id "Mhc"; transcript_id "XM_073092808.1"; db_xref "GeneID:140757242"; db_xref "GenBank:XM_073092808.1"; experiment "COORDINATES: polyA evidence [ECO:0006239]"; gene "Mhc"; model_evidence "Supporting evidence includes similarity to: 40 Proteins"; product "myosin heavy chain, transcript variant X14"; transcript_biotype "mRNA"; exon_number "4";
NW_027332212.1	Gnomon	exon	1138000	1138195	.	-	.	gene_id "Mhc"; transcript_id "XM_073092808.1"; db_xref "GeneID:140757242"; db_xref "GenBank:XM_073092808.1"; experiment "COORDINATES: polyA evidence [ECO:0006239]"; gene "Mhc"; model_evidence "Supporting evidence includes similarity to: 40 Proteins"; product "myosin heavy chain, transcript variant X14"; transcript_biotype "mRNA"; exon_number "5";
NW_027332212.1	Gnomon	exon	1137825	1137888	.	-	.	gene_id "Mhc"; transcript_id "XM_073092808.1"; db_xref "GeneID:140757242"; db_xref "GenBank:XM_073092808.1"; experiment "COORDINATES: polyA evidence [ECO:0006239]"; gene "Mhc"; model_evidence "Supporting evidence includes similarity to: 40 Proteins"; product "myosin heavy chain, transcript variant X14"; transcript_biotype "mRNA"; exon_number "6";
NW_027332212.1	Gnomon	exon	1137641	1137739	.	-	.	gene_id "Mhc"; transcript_id "XM_073092808.1"; db_xref "GeneID:140757242"; db_xref "GenBank:XM_073092808.1"; experiment "COORDINATES: polyA evidence [ECO:0006239]"; gene "Mhc"; model_evidence "Supporting evidence includes similarity to: 40 Proteins"; product "myosin heavy chain, transcript variant X14"; transcript_biotype "mRNA"; exon_number "7";
NW_027332212.1	Gnomon	exon	1136883	1136986	.	-	.	gene_id "Mhc"; transcript_id "XM_073092808.1"; db_xref "GeneID:140757242"; db_xref "GenBank:XM_073092808.1"; experiment "COORDINATES: polyA evidence [ECO:0006239]"; gene "Mhc"; model_evidence "Supporting evidence includes similarity to: 40 Proteins"; product "myosin heavy chain, transcript variant X14"; transcript_biotype "mRNA"; exon_number "8";
NW_027332212.1	Gnomon	exon	1135505	1135642	.	-	.	gene_id "Mhc"; transcript_id "XM_073092808.1"; db_xref "GeneID:140757242"; db_xref "GenBank:XM_073092808.1"; experiment "COORDINATES: polyA evidence [ECO:0006239]"; gene "Mhc"; model_evidence "Supporting evidence includes similarity to: 40 Proteins"; product "myosin heavy chain, transcript variant X14"; transcript_biotype "mRNA"; exon_number "9";
NW_027332212.1	Gnomon	exon	1135053	1135322	.	-	.	gene_id "Mhc"; transcript_id "XM_073092808.1"; db_xref "GeneID:140757242"; db_xref "GenBank:XM_073092808.1"; experiment "COORDINATES: polyA evidence [ECO:0006239]"; gene "Mhc"; model_evidence "Supporting evidence includes similarity to: 40 Proteins"; product "myosin heavy chain, transcript variant X14"; transcript_biotype "mRNA"; exon_number "10";
NW_027332212.1	Gnomon	exon	1134566	1134736	.	-	.	gene_id "Mhc"; transcript_id "XM_073092808.1"; db_xref "GeneID:140757242"; db_xref "GenBank:XM_073092808.1"; experiment "COORDINATES: polyA evidence [ECO:0006239]"; gene "Mhc"; model_evidence "Supporting evidence includes similarity to: 40 Proteins"; product "myosin heavy chain, transcript variant X14"; transcript_biotype "mRNA"; exon_number "11";
NW_027332212.1	Gnomon	exon	1132479	1132658	.	-	.	gene_id "Mhc"; transcript_id "XM_073092808.1"; db_xref "GeneID:140757242"; db_xref "GenBank:XM_073092808.1"; experiment "COORDINATES: polyA evidence [ECO:0006239]"; gene "Mhc"; model_evidence "Supporting evidence includes similarity to: 40 Proteins"; product "myosin heavy chain, transcript variant X14"; transcript_biotype "mRNA"; exon_number "12";
NW_027332212.1	Gnomon	exon	1132025	1132181	.	-	.	gene_id "Mhc"; transcript_id "XM_073092808.1"; db_xref "GeneID:140757242"; db_xref "GenBank:XM_073092808.1"; experiment "COORDINATES: polyA evidence [ECO:0006239]"; gene "Mhc"; model_evidence "Supporting evidence includes similarity to: 40 Proteins"; product "myosin heavy chain, transcript variant X14"; transcript_biotype "mRNA"; exon_number "13";
NW_027332212.1	Gnomon	exon	1131325	1131383	.	-	.	gene_id "Mhc"; transcript_id "XM_073092808.1"; db_xref "GeneID:140757242"; db_xref "GenBank:XM_073092808.1"; experiment "COORDINATES: polyA evidence [ECO:0006239]"; gene "Mhc"; model_evidence "Supporting evidence includes similarity to: 40 Proteins"; product "myosin heavy chain, transcript variant X14"; transcript_biotype "mRNA"; exon_number "14";
NW_027332212.1	Gnomon	exon	1130162	1130249	.	-	.	gene_id "Mhc"; transcript_id "XM_073092808.1"; db_xref "GeneID:140757242"; db_xref "GenBank:XM_073092808.1"; experiment "COORDINATES: polyA evidence [ECO:0006239]"; gene "Mhc"; model_evidence "Supporting evidence includes similarity to: 40 Proteins"; product "myosin heavy chain, transcript variant X14"; transcript_biotype "mRNA"; exon_number "15";
NW_027332212.1	Gnomon	exon	1129569	1129686	.	-	.	gene_id "Mhc"; transcript_id "XM_073092808.1"; db_xref "GeneID:140757242"; db_xref "GenBank:XM_073092808.1"; experiment "COORDINATES: polyA evidence [ECO:0006239]"; gene "Mhc"; model_evidence "Supporting evidence includes similarity to: 40 Proteins"; product "myosin heavy chain, transcript variant X14"; transcript_biotype "mRNA"; exon_number "16";
NW_027332212.1	Gnomon	exon	1128580	1128697	.	-	.	gene_id "Mhc"; transcript_id "XM_073092808.1"; db_xref "GeneID:140757242"; db_xref "GenBank:XM_073092808.1"; experiment "COORDINATES: polyA evidence [ECO:0006239]"; gene "Mhc"; model_evidence "Supporting evidence includes similarity to: 40 Proteins"; product "myosin heavy chain, transcript variant X14"; transcript_biotype "mRNA"; exon_number "17";
NW_027332212.1	Gnomon	exon	1127745	1127881	.	-	.	gene_id "Mhc"; transcript_id "XM_073092808.1"; db_xref "GeneID:140757242"; db_xref "GenBank:XM_073092808.1"; experiment "COORDINATES: polyA evidence [ECO:0006239]"; gene "Mhc"; model_evidence "Supporting evidence includes similarity to: 40 Proteins"; product "myosin heavy chain, transcript variant X14"; transcript_biotype "mRNA"; exon_number "18";
NW_027332212.1	Gnomon	exon	1127497	1127623	.	-	.	gene_id "Mhc"; transcript_id "XM_073092808.1"; db_xref "GeneID:140757242"; db_xref "GenBank:XM_073092808.1"; experiment "COORDINATES: polyA evidence [ECO:0006239]"; gene "Mhc"; model_evidence "Supporting evidence includes similarity to: 40 Proteins"; product "myosin heavy chain, transcript variant X14"; transcript_biotype "mRNA"; exon_number "19";
NW_027332212.1	Gnomon	exon	1126865	1127074	.	-	.	gene_id "Mhc"; transcript_id "XM_073092808.1"; db_xref "GeneID:140757242"; db_xref "GenBank:XM_073092808.1"; experiment "COORDINATES: polyA evidence [ECO:0006239]"; gene "Mhc"; model_evidence "Supporting evidence includes similarity to: 40 Proteins"; product "myosin heavy chain, transcript variant X14"; transcript_biotype "mRNA"; exon_number "20";
NW_027332212.1	Gnomon	exon	1125331	1126217	.	-	.	gene_id "Mhc"; transcript_id "XM_073092808.1"; db_xref "GeneID:140757242"; db_xref "GenBank:XM_073092808.1"; experiment "COORDINATES: polyA evidence [ECO:0006239]"; gene "Mhc"; model_evidence "Supporting evidence includes similarity to: 40 Proteins"; product "myosin heavy chain, transcript variant X14"; transcript_biotype "mRNA"; exon_number "21";
NW_027332212.1	Gnomon	exon	1125096	1125174	.	-	.	gene_id "Mhc"; transcript_id "XM_073092808.1"; db_xref "GeneID:140757242"; db_xref "GenBank:XM_073092808.1"; experiment "COORDINATES: polyA evidence [ECO:0006239]"; gene "Mhc"; model_evidence "Supporting evidence includes similarity to: 40 Proteins"; product "myosin heavy chain, transcript variant X14"; transcript_biotype "mRNA"; exon_number "22";
NW_027332212.1	Gnomon	exon	1123911	1124156	.	-	.	gene_id "Mhc"; transcript_id "XM_073092808.1"; db_xref "GeneID:140757242"; db_xref "GenBank:XM_073092808.1"; experiment "COORDINATES: polyA evidence [ECO:0006239]"; gene "Mhc"; model_evidence "Supporting evidence includes similarity to: 40 Proteins"; product "myosin heavy chain, transcript variant X14"; transcript_biotype "mRNA"; exon_number "23";
NW_027332212.1	Gnomon	exon	1121966	1123801	.	-	.	gene_id "Mhc"; transcript_id "XM_073092808.1"; db_xref "GeneID:140757242"; db_xref "GenBank:XM_073092808.1"; experiment "COORDINATES: polyA evidence [ECO:0006239]"; gene "Mhc"; model_evidence "Supporting evidence includes similarity to: 40 Proteins"; product "myosin heavy chain, transcript variant X14"; transcript_biotype "mRNA"; exon_number "24";
NW_027332212.1	Gnomon	exon	1120335	1120800	.	-	.	gene_id "Mhc"; transcript_id "XM_073092808.1"; db_xref "GeneID:140757242"; db_xref "GenBank:XM_073092808.1"; experiment "COORDINATES: polyA evidence [ECO:0006239]"; gene "Mhc"; model_evidence "Supporting evidence includes similarity to: 40 Proteins"; product "myosin heavy chain, transcript variant X14"; transcript_biotype "mRNA"; exon_number "25";
NW_027332212.1	Gnomon	CDS	1140857	1141075	.	-	0	gene_id "Mhc"; transcript_id "XM_073092808.1"; db_xref "GeneID:140757242"; db_xref "GenBank:XP_072948909.1"; gbkey "CDS"; gene "Mhc"; product "myosin heavy chain, muscle isoform X14"; protein_id "XP_072948909.1"; exon_number "2";
NW_027332212.1	Gnomon	CDS	1140016	1140159	.	-	0	gene_id "Mhc"; transcript_id "XM_073092808.1"; db_xref "GeneID:140757242"; db_xref "GenBank:XP_072948909.1"; gbkey "CDS"; gene "Mhc"; product "myosin heavy chain, muscle isoform X14"; protein_id "XP_072948909.1"; exon_number "3";
NW_027332212.1	Gnomon	CDS	1138539	1138723	.	-	0	gene_id "Mhc"; transcript_id "XM_073092808.1"; db_xref "GeneID:140757242"; db_xref "GenBank:XP_072948909.1"; gbkey "CDS"; gene "Mhc"; product "myosin heavy chain, muscle isoform X14"; protein_id "XP_072948909.1"; exon_number "4";
NW_027332212.1	Gnomon	CDS	1138000	1138195	.	-	1	gene_id "Mhc"; transcript_id "XM_073092808.1"; db_xref "GeneID:140757242"; db_xref "GenBank:XP_072948909.1"; gbkey "CDS"; gene "Mhc"; product "myosin heavy chain, muscle isoform X14"; protein_id "XP_072948909.1"; exon_number "5";
NW_027332212.1	Gnomon	CDS	1137825	1137888	.	-	0	gene_id "Mhc"; transcript_id "XM_073092808.1"; db_xref "GeneID:140757242"; db_xref "GenBank:XP_072948909.1"; gbkey "CDS"; gene "Mhc"; product "myosin heavy chain, muscle isoform X14"; protein_id "XP_072948909.1"; exon_number "6";
NW_027332212.1	Gnomon	CDS	1137641	1137739	.	-	2	gene_id "Mhc"; transcript_id "XM_073092808.1"; db_xref "GeneID:140757242"; db_xref "GenBank:XP_072948909.1"; gbkey "CDS"; gene "Mhc"; product "myosin heavy chain, muscle isoform X14"; protein_id "XP_072948909.1"; exon_number "7";
NW_027332212.1	Gnomon	CDS	1136883	1136986	.	-	2	gene_id "Mhc"; transcript_id "XM_073092808.1"; db_xref "GeneID:140757242"; db_xref "GenBank:XP_072948909.1"; gbkey "CDS"; gene "Mhc"; product "myosin heavy chain, muscle isoform X14"; protein_id "XP_072948909.1"; exon_number "8";
NW_027332212.1	Gnomon	CDS	1135505	1135642	.	-	0	gene_id "Mhc"; transcript_id "XM_073092808.1"; db_xref "GeneID:140757242"; db_xref "GenBank:XP_072948909.1"; gbkey "CDS"; gene "Mhc"; product "myosin heavy chain, muscle isoform X14"; protein_id "XP_072948909.1"; exon_number "9";
NW_027332212.1	Gnomon	CDS	1135053	1135322	.	-	0	gene_id "Mhc"; transcript_id "XM_073092808.1"; db_xref "GeneID:140757242"; db_xref "GenBank:XP_072948909.1"; gbkey "CDS"; gene "Mhc"; product "myosin heavy chain, muscle isoform X14"; protein_id "XP_072948909.1"; exon_number "10";
NW_027332212.1	Gnomon	CDS	1134566	1134736	.	-	0	gene_id "Mhc"; transcript_id "XM_073092808.1"; db_xref "GeneID:140757242"; db_xref "GenBank:XP_072948909.1"; gbkey "CDS"; gene "Mhc"; product "myosin heavy chain, muscle isoform X14"; protein_id "XP_072948909.1"; exon_number "11";
NW_027332212.1	Gnomon	CDS	1132479	1132658	.	-	0	gene_id "Mhc"; transcript_id "XM_073092808.1"; db_xref "GeneID:140757242"; db_xref "GenBank:XP_072948909.1"; gbkey "CDS"; gene "Mhc"; product "myosin heavy chain, muscle isoform X14"; protein_id "XP_072948909.1"; exon_number "12";
NW_027332212.1	Gnomon	CDS	1132025	1132181	.	-	0	gene_id "Mhc"; transcript_id "XM_073092808.1"; db_xref "GeneID:140757242"; db_xref "GenBank:XP_072948909.1"; gbkey "CDS"; gene "Mhc"; product "myosin heavy chain, muscle isoform X14"; protein_id "XP_072948909.1"; exon_number "13";
NW_027332212.1	Gnomon	CDS	1131325	1131383	.	-	2	gene_id "Mhc"; transcript_id "XM_073092808.1"; db_xref "GeneID:140757242"; db_xref "GenBank:XP_072948909.1"; gbkey "CDS"; gene "Mhc"; product "myosin heavy chain, muscle isoform X14"; protein_id "XP_072948909.1"; exon_number "14";
NW_027332212.1	Gnomon	CDS	1130162	1130249	.	-	0	gene_id "Mhc"; transcript_id "XM_073092808.1"; db_xref "GeneID:140757242"; db_xref "GenBank:XP_072948909.1"; gbkey "CDS"; gene "Mhc"; product "myosin heavy chain, muscle isoform X14"; protein_id "XP_072948909.1"; exon_number "15";
NW_027332212.1	Gnomon	CDS	1129569	1129686	.	-	2	gene_id "Mhc"; transcript_id "XM_073092808.1"; db_xref "GeneID:140757242"; db_xref "GenBank:XP_072948909.1"; gbkey "CDS"; gene "Mhc"; product "myosin heavy chain, muscle isoform X14"; protein_id "XP_072948909.1"; exon_number "16";
NW_027332212.1	Gnomon	CDS	1128580	1128697	.	-	1	gene_id "Mhc"; transcript_id "XM_073092808.1"; db_xref "GeneID:140757242"; db_xref "GenBank:XP_072948909.1"; gbkey "CDS"; gene "Mhc"; product "myosin heavy chain, muscle isoform X14"; protein_id "XP_072948909.1"; exon_number "17";
NW_027332212.1	Gnomon	CDS	1127745	1127881	.	-	0	gene_id "Mhc"; transcript_id "XM_073092808.1"; db_xref "GeneID:140757242"; db_xref "GenBank:XP_072948909.1"; gbkey "CDS"; gene "Mhc"; product "myosin heavy chain, muscle isoform X14"; protein_id "XP_072948909.1"; exon_number "18";
NW_027332212.1	Gnomon	CDS	1127497	1127623	.	-	1	gene_id "Mhc"; transcript_id "XM_073092808.1"; db_xref "GeneID:140757242"; db_xref "GenBank:XP_072948909.1"; gbkey "CDS"; gene "Mhc"; product "myosin heavy chain, muscle isoform X14"; protein_id "XP_072948909.1"; exon_number "19";
NW_027332212.1	Gnomon	CDS	1126865	1127074	.	-	0	gene_id "Mhc"; transcript_id "XM_073092808.1"; db_xref "GeneID:140757242"; db_xref "GenBank:XP_072948909.1"; gbkey "CDS"; gene "Mhc"; product "myosin heavy chain, muscle isoform X14"; protein_id "XP_072948909.1"; exon_number "20";
NW_027332212.1	Gnomon	CDS	1125331	1126217	.	-	0	gene_id "Mhc"; transcript_id "XM_073092808.1"; db_xref "GeneID:140757242"; db_xref "GenBank:XP_072948909.1"; gbkey "CDS"; gene "Mhc"; product "myosin heavy chain, muscle isoform X14"; protein_id "XP_072948909.1"; exon_number "21";
NW_027332212.1	Gnomon	CDS	1125096	1125174	.	-	1	gene_id "Mhc"; transcript_id "XM_073092808.1"; db_xref "GeneID:140757242"; db_xref "GenBank:XP_072948909.1"; gbkey "CDS"; gene "Mhc"; product "myosin heavy chain, muscle isoform X14"; protein_id "XP_072948909.1"; exon_number "22";
NW_027332212.1	Gnomon	CDS	1123911	1124156	.	-	0	gene_id "Mhc"; transcript_id "XM_073092808.1"; db_xref "GeneID:140757242"; db_xref "GenBank:XP_072948909.1"; gbkey "CDS"; gene "Mhc"; product "myosin heavy chain, muscle isoform X14"; protein_id "XP_072948909.1"; exon_number "23";
NW_027332212.1	Gnomon	CDS	1121966	1123801	.	-	0	gene_id "Mhc"; transcript_id "XM_073092808.1"; db_xref "GeneID:140757242"; db_xref "GenBank:XP_072948909.1"; gbkey "CDS"; gene "Mhc"; product "myosin heavy chain, muscle isoform X14"; protein_id "XP_072948909.1"; exon_number "24";
NW_027332212.1	Gnomon	CDS	1120726	1120800	.	-	0	gene_id "Mhc"; transcript_id "XM_073092808.1"; db_xref "GeneID:140757242"; db_xref "GenBank:XP_072948909.1"; gbkey "CDS"; gene "Mhc"; product "myosin heavy chain, muscle isoform X14"; protein_id "XP_072948909.1"; exon_number "25";
NW_027332212.1	Gnomon	start_codon	1141073	1141075	.	-	0	gene_id "Mhc"; transcript_id "XM_073092808.1"; db_xref "GeneID:140757242"; db_xref "GenBank:XP_072948909.1"; gbkey "CDS"; gene "Mhc"; product "myosin heavy chain, muscle isoform X14"; protein_id "XP_072948909.1"; exon_number "2";
NW_027332212.1	Gnomon	stop_codon	1120723	1120725	.	-	0	gene_id "Mhc"; transcript_id "XM_073092808.1"; db_xref "GeneID:140757242"; db_xref "GenBank:XP_072948909.1"; gbkey "CDS"; gene "Mhc"; product "myosin heavy chain, muscle isoform X14"; protein_id "XP_072948909.1"; exon_number "25";
NW_027332212.1	Gnomon	transcript	1120335	1141960	.	-	.	gene_id "Mhc"; transcript_id "XM_073092823.1"; db_xref "GeneID:140757242"; db_xref "GenBank:XM_073092823.1"; experiment "COORDINATES: polyA evidence [ECO:0006239]"; gbkey "mRNA"; gene "Mhc"; model_evidence "Supporting evidence includes similarity to: 43 Proteins"; product "myosin heavy chain, transcript variant X28"; transcript_biotype "mRNA";
NW_027332212.1	Gnomon	exon	1141927	1141960	.	-	.	gene_id "Mhc"; transcript_id "XM_073092823.1"; db_xref "GeneID:140757242"; db_xref "GenBank:XM_073092823.1"; experiment "COORDINATES: polyA evidence [ECO:0006239]"; gene "Mhc"; model_evidence "Supporting evidence includes similarity to: 43 Proteins"; product "myosin heavy chain, transcript variant X28"; transcript_biotype "mRNA"; exon_number "1";
NW_027332212.1	Gnomon	exon	1140857	1141138	.	-	.	gene_id "Mhc"; transcript_id "XM_073092823.1"; db_xref "GeneID:140757242"; db_xref "GenBank:XM_073092823.1"; experiment "COORDINATES: polyA evidence [ECO:0006239]"; gene "Mhc"; model_evidence "Supporting evidence includes similarity to: 43 Proteins"; product "myosin heavy chain, transcript variant X28"; transcript_biotype "mRNA"; exon_number "2";
NW_027332212.1	Gnomon	exon	1140016	1140159	.	-	.	gene_id "Mhc"; transcript_id "XM_073092823.1"; db_xref "GeneID:140757242"; db_xref "GenBank:XM_073092823.1"; experiment "COORDINATES: polyA evidence [ECO:0006239]"; gene "Mhc"; model_evidence "Supporting evidence includes similarity to: 43 Proteins"; product "myosin heavy chain, transcript variant X28"; transcript_biotype "mRNA"; exon_number "3";
NW_027332212.1	Gnomon	exon	1138539	1138723	.	-	.	gene_id "Mhc"; transcript_id "XM_073092823.1"; db_xref "GeneID:140757242"; db_xref "GenBank:XM_073092823.1"; experiment "COORDINATES: polyA evidence [ECO:0006239]"; gene "Mhc"; model_evidence "Supporting evidence includes similarity to: 43 Proteins"; product "myosin heavy chain, transcript variant X28"; transcript_biotype "mRNA"; exon_number "4";
NW_027332212.1	Gnomon	exon	1138000	1138195	.	-	.	gene_id "Mhc"; transcript_id "XM_073092823.1"; db_xref "GeneID:140757242"; db_xref "GenBank:XM_073092823.1"; experiment "COORDINATES: polyA evidence [ECO:0006239]"; gene "Mhc"; model_evidence "Supporting evidence includes similarity to: 43 Proteins"; product "myosin heavy chain, transcript variant X28"; transcript_biotype "mRNA"; exon_number "5";
NW_027332212.1	Gnomon	exon	1137825	1137888	.	-	.	gene_id "Mhc"; transcript_id "XM_073092823.1"; db_xref "GeneID:140757242"; db_xref "GenBank:XM_073092823.1"; experiment "COORDINATES: polyA evidence [ECO:0006239]"; gene "Mhc"; model_evidence "Supporting evidence includes similarity to: 43 Proteins"; product "myosin heavy chain, transcript variant X28"; transcript_biotype "mRNA"; exon_number "6";
NW_027332212.1	Gnomon	exon	1137641	1137739	.	-	.	gene_id "Mhc"; transcript_id "XM_073092823.1"; db_xref "GeneID:140757242"; db_xref "GenBank:XM_073092823.1"; experiment "COORDINATES: polyA evidence [ECO:0006239]"; gene "Mhc"; model_evidence "Supporting evidence includes similarity to: 43 Proteins"; product "myosin heavy chain, transcript variant X28"; transcript_biotype "mRNA"; exon_number "7";
NW_027332212.1	Gnomon	exon	1137222	1137325	.	-	.	gene_id "Mhc"; transcript_id "XM_073092823.1"; db_xref "GeneID:140757242"; db_xref "GenBank:XM_073092823.1"; experiment "COORDINATES: polyA evidence [ECO:0006239]"; gene "Mhc"; model_evidence "Supporting evidence includes similarity to: 43 Proteins"; product "myosin heavy chain, transcript variant X28"; transcript_biotype "mRNA"; exon_number "8";
NW_027332212.1	Gnomon	exon	1135505	1135642	.	-	.	gene_id "Mhc"; transcript_id "XM_073092823.1"; db_xref "GeneID:140757242"; db_xref "GenBank:XM_073092823.1"; experiment "COORDINATES: polyA evidence [ECO:0006239]"; gene "Mhc"; model_evidence "Supporting evidence includes similarity to: 43 Proteins"; product "myosin heavy chain, transcript variant X28"; transcript_biotype "mRNA"; exon_number "9";
NW_027332212.1	Gnomon	exon	1135053	1135322	.	-	.	gene_id "Mhc"; transcript_id "XM_073092823.1"; db_xref "GeneID:140757242"; db_xref "GenBank:XM_073092823.1"; experiment "COORDINATES: polyA evidence [ECO:0006239]"; gene "Mhc"; model_evidence "Supporting evidence includes similarity to: 43 Proteins"; product "myosin heavy chain, transcript variant X28"; transcript_biotype "mRNA"; exon_number "10";
NW_027332212.1	Gnomon	exon	1133861	1134031	.	-	.	gene_id "Mhc"; transcript_id "XM_073092823.1"; db_xref "GeneID:140757242"; db_xref "GenBank:XM_073092823.1"; experiment "COORDINATES: polyA evidence [ECO:0006239]"; gene "Mhc"; model_evidence "Supporting evidence includes similarity to: 43 Proteins"; product "myosin heavy chain, transcript variant X28"; transcript_biotype "mRNA"; exon_number "11";
NW_027332212.1	Gnomon	exon	1132479	1132658	.	-	.	gene_id "Mhc"; transcript_id "XM_073092823.1"; db_xref "GeneID:140757242"; db_xref "GenBank:XM_073092823.1"; experiment "COORDINATES: polyA evidence [ECO:0006239]"; gene "Mhc"; model_evidence "Supporting evidence includes similarity to: 43 Proteins"; product "myosin heavy chain, transcript variant X28"; transcript_biotype "mRNA"; exon_number "12";
NW_027332212.1	Gnomon	exon	1132025	1132181	.	-	.	gene_id "Mhc"; transcript_id "XM_073092823.1"; db_xref "GeneID:140757242"; db_xref "GenBank:XM_073092823.1"; experiment "COORDINATES: polyA evidence [ECO:0006239]"; gene "Mhc"; model_evidence "Supporting evidence includes similarity to: 43 Proteins"; product "myosin heavy chain, transcript variant X28"; transcript_biotype "mRNA"; exon_number "13";
NW_027332212.1	Gnomon	exon	1130869	1130921	.	-	.	gene_id "Mhc"; transcript_id "XM_073092823.1"; db_xref "GeneID:140757242"; db_xref "GenBank:XM_073092823.1"; experiment "COORDINATES: polyA evidence [ECO:0006239]"; gene "Mhc"; model_evidence "Supporting evidence includes similarity to: 43 Proteins"; product "myosin heavy chain, transcript variant X28"; transcript_biotype "mRNA"; exon_number "14";
NW_027332212.1	Gnomon	exon	1130162	1130249	.	-	.	gene_id "Mhc"; transcript_id "XM_073092823.1"; db_xref "GeneID:140757242"; db_xref "GenBank:XM_073092823.1"; experiment "COORDINATES: polyA evidence [ECO:0006239]"; gene "Mhc"; model_evidence "Supporting evidence includes similarity to: 43 Proteins"; product "myosin heavy chain, transcript variant X28"; transcript_biotype "mRNA"; exon_number "15";
NW_027332212.1	Gnomon	exon	1129569	1129686	.	-	.	gene_id "Mhc"; transcript_id "XM_073092823.1"; db_xref "GeneID:140757242"; db_xref "GenBank:XM_073092823.1"; experiment "COORDINATES: polyA evidence [ECO:0006239]"; gene "Mhc"; model_evidence "Supporting evidence includes similarity to: 43 Proteins"; product "myosin heavy chain, transcript variant X28"; transcript_biotype "mRNA"; exon_number "16";
NW_027332212.1	Gnomon	exon	1128185	1128302	.	-	.	gene_id "Mhc"; transcript_id "XM_073092823.1"; db_xref "GeneID:140757242"; db_xref "GenBank:XM_073092823.1"; experiment "COORDINATES: polyA evidence [ECO:0006239]"; gene "Mhc"; model_evidence "Supporting evidence includes similarity to: 43 Proteins"; product "myosin heavy chain, transcript variant X28"; transcript_biotype "mRNA"; exon_number "17";
NW_027332212.1	Gnomon	exon	1127745	1127881	.	-	.	gene_id "Mhc"; transcript_id "XM_073092823.1"; db_xref "GeneID:140757242"; db_xref "GenBank:XM_073092823.1"; experiment "COORDINATES: polyA evidence [ECO:0006239]"; gene "Mhc"; model_evidence "Supporting evidence includes similarity to: 43 Proteins"; product "myosin heavy chain, transcript variant X28"; transcript_biotype "mRNA"; exon_number "18";
NW_027332212.1	Gnomon	exon	1127497	1127623	.	-	.	gene_id "Mhc"; transcript_id "XM_073092823.1"; db_xref "GeneID:140757242"; db_xref "GenBank:XM_073092823.1"; experiment "COORDINATES: polyA evidence [ECO:0006239]"; gene "Mhc"; model_evidence "Supporting evidence includes similarity to: 43 Proteins"; product "myosin heavy chain, transcript variant X28"; transcript_biotype "mRNA"; exon_number "19";
NW_027332212.1	Gnomon	exon	1126865	1127074	.	-	.	gene_id "Mhc"; transcript_id "XM_073092823.1"; db_xref "GeneID:140757242"; db_xref "GenBank:XM_073092823.1"; experiment "COORDINATES: polyA evidence [ECO:0006239]"; gene "Mhc"; model_evidence "Supporting evidence includes similarity to: 43 Proteins"; product "myosin heavy chain, transcript variant X28"; transcript_biotype "mRNA"; exon_number "20";
NW_027332212.1	Gnomon	exon	1125331	1126217	.	-	.	gene_id "Mhc"; transcript_id "XM_073092823.1"; db_xref "GeneID:140757242"; db_xref "GenBank:XM_073092823.1"; experiment "COORDINATES: polyA evidence [ECO:0006239]"; gene "Mhc"; model_evidence "Supporting evidence includes similarity to: 43 Proteins"; product "myosin heavy chain, transcript variant X28"; transcript_biotype "mRNA"; exon_number "21";
NW_027332212.1	Gnomon	exon	1124747	1124825	.	-	.	gene_id "Mhc"; transcript_id "XM_073092823.1"; db_xref "GeneID:140757242"; db_xref "GenBank:XM_073092823.1"; experiment "COORDINATES: polyA evidence [ECO:0006239]"; gene "Mhc"; model_evidence "Supporting evidence includes similarity to: 43 Proteins"; product "myosin heavy chain, transcript variant X28"; transcript_biotype "mRNA"; exon_number "22";
NW_027332212.1	Gnomon	exon	1123911	1124156	.	-	.	gene_id "Mhc"; transcript_id "XM_073092823.1"; db_xref "GeneID:140757242"; db_xref "GenBank:XM_073092823.1"; experiment "COORDINATES: polyA evidence [ECO:0006239]"; gene "Mhc"; model_evidence "Supporting evidence includes similarity to: 43 Proteins"; product "myosin heavy chain, transcript variant X28"; transcript_biotype "mRNA"; exon_number "23";
NW_027332212.1	Gnomon	exon	1121966	1123801	.	-	.	gene_id "Mhc"; transcript_id "XM_073092823.1"; db_xref "GeneID:140757242"; db_xref "GenBank:XM_073092823.1"; experiment "COORDINATES: polyA evidence [ECO:0006239]"; gene "Mhc"; model_evidence "Supporting evidence includes similarity to: 43 Proteins"; product "myosin heavy chain, transcript variant X28"; transcript_biotype "mRNA"; exon_number "24";
NW_027332212.1	Gnomon	exon	1120335	1120800	.	-	.	gene_id "Mhc"; transcript_id "XM_073092823.1"; db_xref "GeneID:140757242"; db_xref "GenBank:XM_073092823.1"; experiment "COORDINATES: polyA evidence [ECO:0006239]"; gene "Mhc"; model_evidence "Supporting evidence includes similarity to: 43 Proteins"; product "myosin heavy chain, transcript variant X28"; transcript_biotype "mRNA"; exon_number "25";
NW_027332212.1	Gnomon	CDS	1140857	1141075	.	-	0	gene_id "Mhc"; transcript_id "XM_073092823.1"; db_xref "GeneID:140757242"; db_xref "GenBank:XP_072948924.1"; gbkey "CDS"; gene "Mhc"; product "myosin heavy chain, muscle isoform X28"; protein_id "XP_072948924.1"; exon_number "2";
NW_027332212.1	Gnomon	CDS	1140016	1140159	.	-	0	gene_id "Mhc"; transcript_id "XM_073092823.1"; db_xref "GeneID:140757242"; db_xref "GenBank:XP_072948924.1"; gbkey "CDS"; gene "Mhc"; product "myosin heavy chain, muscle isoform X28"; protein_id "XP_072948924.1"; exon_number "3";
NW_027332212.1	Gnomon	CDS	1138539	1138723	.	-	0	gene_id "Mhc"; transcript_id "XM_073092823.1"; db_xref "GeneID:140757242"; db_xref "GenBank:XP_072948924.1"; gbkey "CDS"; gene "Mhc"; product "myosin heavy chain, muscle isoform X28"; protein_id "XP_072948924.1"; exon_number "4";
NW_027332212.1	Gnomon	CDS	1138000	1138195	.	-	1	gene_id "Mhc"; transcript_id "XM_073092823.1"; db_xref "GeneID:140757242"; db_xref "GenBank:XP_072948924.1"; gbkey "CDS"; gene "Mhc"; product "myosin heavy chain, muscle isoform X28"; protein_id "XP_072948924.1"; exon_number "5";
NW_027332212.1	Gnomon	CDS	1137825	1137888	.	-	0	gene_id "Mhc"; transcript_id "XM_073092823.1"; db_xref "GeneID:140757242"; db_xref "GenBank:XP_072948924.1"; gbkey "CDS"; gene "Mhc"; product "myosin heavy chain, muscle isoform X28"; protein_id "XP_072948924.1"; exon_number "6";
NW_027332212.1	Gnomon	CDS	1137641	1137739	.	-	2	gene_id "Mhc"; transcript_id "XM_073092823.1"; db_xref "GeneID:140757242"; db_xref "GenBank:XP_072948924.1"; gbkey "CDS"; gene "Mhc"; product "myosin heavy chain, muscle isoform X28"; protein_id "XP_072948924.1"; exon_number "7";
NW_027332212.1	Gnomon	CDS	1137222	1137325	.	-	2	gene_id "Mhc"; transcript_id "XM_073092823.1"; db_xref "GeneID:140757242"; db_xref "GenBank:XP_072948924.1"; gbkey "CDS"; gene "Mhc"; product "myosin heavy chain, muscle isoform X28"; protein_id "XP_072948924.1"; exon_number "8";
NW_027332212.1	Gnomon	CDS	1135505	1135642	.	-	0	gene_id "Mhc"; transcript_id "XM_073092823.1"; db_xref "GeneID:140757242"; db_xref "GenBank:XP_072948924.1"; gbkey "CDS"; gene "Mhc"; product "myosin heavy chain, muscle isoform X28"; protein_id "XP_072948924.1"; exon_number "9";
NW_027332212.1	Gnomon	CDS	1135053	1135322	.	-	0	gene_id "Mhc"; transcript_id "XM_073092823.1"; db_xref "GeneID:140757242"; db_xref "GenBank:XP_072948924.1"; gbkey "CDS"; gene "Mhc"; product "myosin heavy chain, muscle isoform X28"; protein_id "XP_072948924.1"; exon_number "10";
NW_027332212.1	Gnomon	CDS	1133861	1134031	.	-	0	gene_id "Mhc"; transcript_id "XM_073092823.1"; db_xref "GeneID:140757242"; db_xref "GenBank:XP_072948924.1"; gbkey "CDS"; gene "Mhc"; product "myosin heavy chain, muscle isoform X28"; protein_id "XP_072948924.1"; exon_number "11";
NW_027332212.1	Gnomon	CDS	1132479	1132658	.	-	0	gene_id "Mhc"; transcript_id "XM_073092823.1"; db_xref "GeneID:140757242"; db_xref "GenBank:XP_072948924.1"; gbkey "CDS"; gene "Mhc"; product "myosin heavy chain, muscle isoform X28"; protein_id "XP_072948924.1"; exon_number "12";
NW_027332212.1	Gnomon	CDS	1132025	1132181	.	-	0	gene_id "Mhc"; transcript_id "XM_073092823.1"; db_xref "GeneID:140757242"; db_xref "GenBank:XP_072948924.1"; gbkey "CDS"; gene "Mhc"; product "myosin heavy chain, muscle isoform X28"; protein_id "XP_072948924.1"; exon_number "13";
NW_027332212.1	Gnomon	CDS	1130869	1130921	.	-	2	gene_id "Mhc"; transcript_id "XM_073092823.1"; db_xref "GeneID:140757242"; db_xref "GenBank:XP_072948924.1"; gbkey "CDS"; gene "Mhc"; product "myosin heavy chain, muscle isoform X28"; protein_id "XP_072948924.1"; exon_number "14";
NW_027332212.1	Gnomon	CDS	1130162	1130249	.	-	0	gene_id "Mhc"; transcript_id "XM_073092823.1"; db_xref "GeneID:140757242"; db_xref "GenBank:XP_072948924.1"; gbkey "CDS"; gene "Mhc"; product "myosin heavy chain, muscle isoform X28"; protein_id "XP_072948924.1"; exon_number "15";
NW_027332212.1	Gnomon	CDS	1129569	1129686	.	-	2	gene_id "Mhc"; transcript_id "XM_073092823.1"; db_xref "GeneID:140757242"; db_xref "GenBank:XP_072948924.1"; gbkey "CDS"; gene "Mhc"; product "myosin heavy chain, muscle isoform X28"; protein_id "XP_072948924.1"; exon_number "16";
NW_027332212.1	Gnomon	CDS	1128185	1128302	.	-	1	gene_id "Mhc"; transcript_id "XM_073092823.1"; db_xref "GeneID:140757242"; db_xref "GenBank:XP_072948924.1"; gbkey "CDS"; gene "Mhc"; product "myosin heavy chain, muscle isoform X28"; protein_id "XP_072948924.1"; exon_number "17";
NW_027332212.1	Gnomon	CDS	1127745	1127881	.	-	0	gene_id "Mhc"; transcript_id "XM_073092823.1"; db_xref "GeneID:140757242"; db_xref "GenBank:XP_072948924.1"; gbkey "CDS"; gene "Mhc"; product "myosin heavy chain, muscle isoform X28"; protein_id "XP_072948924.1"; exon_number "18";
NW_027332212.1	Gnomon	CDS	1127497	1127623	.	-	1	gene_id "Mhc"; transcript_id "XM_073092823.1"; db_xref "GeneID:140757242"; db_xref "GenBank:XP_072948924.1"; gbkey "CDS"; gene "Mhc"; product "myosin heavy chain, muscle isoform X28"; protein_id "XP_072948924.1"; exon_number "19";
NW_027332212.1	Gnomon	CDS	1126865	1127074	.	-	0	gene_id "Mhc"; transcript_id "XM_073092823.1"; db_xref "GeneID:140757242"; db_xref "GenBank:XP_072948924.1"; gbkey "CDS"; gene "Mhc"; product "myosin heavy chain, muscle isoform X28"; protein_id "XP_072948924.1"; exon_number "20";
NW_027332212.1	Gnomon	CDS	1125331	1126217	.	-	0	gene_id "Mhc"; transcript_id "XM_073092823.1"; db_xref "GeneID:140757242"; db_xref "GenBank:XP_072948924.1"; gbkey "CDS"; gene "Mhc"; product "myosin heavy chain, muscle isoform X28"; protein_id "XP_072948924.1"; exon_number "21";
NW_027332212.1	Gnomon	CDS	1124747	1124825	.	-	1	gene_id "Mhc"; transcript_id "XM_073092823.1"; db_xref "GeneID:140757242"; db_xref "GenBank:XP_072948924.1"; gbkey "CDS"; gene "Mhc"; product "myosin heavy chain, muscle isoform X28"; protein_id "XP_072948924.1"; exon_number "22";
NW_027332212.1	Gnomon	CDS	1123911	1124156	.	-	0	gene_id "Mhc"; transcript_id "XM_073092823.1"; db_xref "GeneID:140757242"; db_xref "GenBank:XP_072948924.1"; gbkey "CDS"; gene "Mhc"; product "myosin heavy chain, muscle isoform X28"; protein_id "XP_072948924.1"; exon_number "23";
NW_027332212.1	Gnomon	CDS	1121966	1123801	.	-	0	gene_id "Mhc"; transcript_id "XM_073092823.1"; db_xref "GeneID:140757242"; db_xref "GenBank:XP_072948924.1"; gbkey "CDS"; gene "Mhc"; product "myosin heavy chain, muscle isoform X28"; protein_id "XP_072948924.1"; exon_number "24";
NW_027332212.1	Gnomon	CDS	1120726	1120800	.	-	0	gene_id "Mhc"; transcript_id "XM_073092823.1"; db_xref "GeneID:140757242"; db_xref "GenBank:XP_072948924.1"; gbkey "CDS"; gene "Mhc"; product "myosin heavy chain, muscle isoform X28"; protein_id "XP_072948924.1"; exon_number "25";
NW_027332212.1	Gnomon	start_codon	1141073	1141075	.	-	0	gene_id "Mhc"; transcript_id "XM_073092823.1"; db_xref "GeneID:140757242"; db_xref "GenBank:XP_072948924.1"; gbkey "CDS"; gene "Mhc"; product "myosin heavy chain, muscle isoform X28"; protein_id "XP_072948924.1"; exon_number "2";
NW_027332212.1	Gnomon	stop_codon	1120723	1120725	.	-	0	gene_id "Mhc"; transcript_id "XM_073092823.1"; db_xref "GeneID:140757242"; db_xref "GenBank:XP_072948924.1"; gbkey "CDS"; gene "Mhc"; product "myosin heavy chain, muscle isoform X28"; protein_id "XP_072948924.1"; exon_number "25";
NW_027332212.1	Gnomon	transcript	1120335	1141960	.	-	.	gene_id "Mhc"; transcript_id "XM_073092805.1"; db_xref "GeneID:140757242"; db_xref "GenBank:XM_073092805.1"; experiment "COORDINATES: polyA evidence [ECO:0006239]"; gbkey "mRNA"; gene "Mhc"; model_evidence "Supporting evidence includes similarity to: 88 Proteins"; product "myosin heavy chain, transcript variant X11"; transcript_biotype "mRNA";
NW_027332212.1	Gnomon	exon	1141927	1141960	.	-	.	gene_id "Mhc"; transcript_id "XM_073092805.1"; db_xref "GeneID:140757242"; db_xref "GenBank:XM_073092805.1"; experiment "COORDINATES: polyA evidence [ECO:0006239]"; gene "Mhc"; model_evidence "Supporting evidence includes similarity to: 88 Proteins"; product "myosin heavy chain, transcript variant X11"; transcript_biotype "mRNA"; exon_number "1";
NW_027332212.1	Gnomon	exon	1140857	1141138	.	-	.	gene_id "Mhc"; transcript_id "XM_073092805.1"; db_xref "GeneID:140757242"; db_xref "GenBank:XM_073092805.1"; experiment "COORDINATES: polyA evidence [ECO:0006239]"; gene "Mhc"; model_evidence "Supporting evidence includes similarity to: 88 Proteins"; product "myosin heavy chain, transcript variant X11"; transcript_biotype "mRNA"; exon_number "2";
NW_027332212.1	Gnomon	exon	1140016	1140159	.	-	.	gene_id "Mhc"; transcript_id "XM_073092805.1"; db_xref "GeneID:140757242"; db_xref "GenBank:XM_073092805.1"; experiment "COORDINATES: polyA evidence [ECO:0006239]"; gene "Mhc"; model_evidence "Supporting evidence includes similarity to: 88 Proteins"; product "myosin heavy chain, transcript variant X11"; transcript_biotype "mRNA"; exon_number "3";
NW_027332212.1	Gnomon	exon	1138539	1138723	.	-	.	gene_id "Mhc"; transcript_id "XM_073092805.1"; db_xref "GeneID:140757242"; db_xref "GenBank:XM_073092805.1"; experiment "COORDINATES: polyA evidence [ECO:0006239]"; gene "Mhc"; model_evidence "Supporting evidence includes similarity to: 88 Proteins"; product "myosin heavy chain, transcript variant X11"; transcript_biotype "mRNA"; exon_number "4";
NW_027332212.1	Gnomon	exon	1138000	1138195	.	-	.	gene_id "Mhc"; transcript_id "XM_073092805.1"; db_xref "GeneID:140757242"; db_xref "GenBank:XM_073092805.1"; experiment "COORDINATES: polyA evidence [ECO:0006239]"; gene "Mhc"; model_evidence "Supporting evidence includes similarity to: 88 Proteins"; product "myosin heavy chain, transcript variant X11"; transcript_biotype "mRNA"; exon_number "5";
NW_027332212.1	Gnomon	exon	1137825	1137888	.	-	.	gene_id "Mhc"; transcript_id "XM_073092805.1"; db_xref "GeneID:140757242"; db_xref "GenBank:XM_073092805.1"; experiment "COORDINATES: polyA evidence [ECO:0006239]"; gene "Mhc"; model_evidence "Supporting evidence includes similarity to: 88 Proteins"; product "myosin heavy chain, transcript variant X11"; transcript_biotype "mRNA"; exon_number "6";
NW_027332212.1	Gnomon	exon	1137641	1137739	.	-	.	gene_id "Mhc"; transcript_id "XM_073092805.1"; db_xref "GeneID:140757242"; db_xref "GenBank:XM_073092805.1"; experiment "COORDINATES: polyA evidence [ECO:0006239]"; gene "Mhc"; model_evidence "Supporting evidence includes similarity to: 88 Proteins"; product "myosin heavy chain, transcript variant X11"; transcript_biotype "mRNA"; exon_number "7";
NW_027332212.1	Gnomon	exon	1137222	1137325	.	-	.	gene_id "Mhc"; transcript_id "XM_073092805.1"; db_xref "GeneID:140757242"; db_xref "GenBank:XM_073092805.1"; experiment "COORDINATES: polyA evidence [ECO:0006239]"; gene "Mhc"; model_evidence "Supporting evidence includes similarity to: 88 Proteins"; product "myosin heavy chain, transcript variant X11"; transcript_biotype "mRNA"; exon_number "8";
NW_027332212.1	Gnomon	exon	1135505	1135642	.	-	.	gene_id "Mhc"; transcript_id "XM_073092805.1"; db_xref "GeneID:140757242"; db_xref "GenBank:XM_073092805.1"; experiment "COORDINATES: polyA evidence [ECO:0006239]"; gene "Mhc"; model_evidence "Supporting evidence includes similarity to: 88 Proteins"; product "myosin heavy chain, transcript variant X11"; transcript_biotype "mRNA"; exon_number "9";
NW_027332212.1	Gnomon	exon	1135053	1135322	.	-	.	gene_id "Mhc"; transcript_id "XM_073092805.1"; db_xref "GeneID:140757242"; db_xref "GenBank:XM_073092805.1"; experiment "COORDINATES: polyA evidence [ECO:0006239]"; gene "Mhc"; model_evidence "Supporting evidence includes similarity to: 88 Proteins"; product "myosin heavy chain, transcript variant X11"; transcript_biotype "mRNA"; exon_number "10";
NW_027332212.1	Gnomon	exon	1133861	1134031	.	-	.	gene_id "Mhc"; transcript_id "XM_073092805.1"; db_xref "GeneID:140757242"; db_xref "GenBank:XM_073092805.1"; experiment "COORDINATES: polyA evidence [ECO:0006239]"; gene "Mhc"; model_evidence "Supporting evidence includes similarity to: 88 Proteins"; product "myosin heavy chain, transcript variant X11"; transcript_biotype "mRNA"; exon_number "11";
NW_027332212.1	Gnomon	exon	1132479	1132658	.	-	.	gene_id "Mhc"; transcript_id "XM_073092805.1"; db_xref "GeneID:140757242"; db_xref "GenBank:XM_073092805.1"; experiment "COORDINATES: polyA evidence [ECO:0006239]"; gene "Mhc"; model_evidence "Supporting evidence includes similarity to: 88 Proteins"; product "myosin heavy chain, transcript variant X11"; transcript_biotype "mRNA"; exon_number "12";
NW_027332212.1	Gnomon	exon	1132025	1132181	.	-	.	gene_id "Mhc"; transcript_id "XM_073092805.1"; db_xref "GeneID:140757242"; db_xref "GenBank:XM_073092805.1"; experiment "COORDINATES: polyA evidence [ECO:0006239]"; gene "Mhc"; model_evidence "Supporting evidence includes similarity to: 88 Proteins"; product "myosin heavy chain, transcript variant X11"; transcript_biotype "mRNA"; exon_number "13";
NW_027332212.1	Gnomon	exon	1131325	1131383	.	-	.	gene_id "Mhc"; transcript_id "XM_073092805.1"; db_xref "GeneID:140757242"; db_xref "GenBank:XM_073092805.1"; experiment "COORDINATES: polyA evidence [ECO:0006239]"; gene "Mhc"; model_evidence "Supporting evidence includes similarity to: 88 Proteins"; product "myosin heavy chain, transcript variant X11"; transcript_biotype "mRNA"; exon_number "14";
NW_027332212.1	Gnomon	exon	1130162	1130249	.	-	.	gene_id "Mhc"; transcript_id "XM_073092805.1"; db_xref "GeneID:140757242"; db_xref "GenBank:XM_073092805.1"; experiment "COORDINATES: polyA evidence [ECO:0006239]"; gene "Mhc"; model_evidence "Supporting evidence includes similarity to: 88 Proteins"; product "myosin heavy chain, transcript variant X11"; transcript_biotype "mRNA"; exon_number "15";
NW_027332212.1	Gnomon	exon	1129569	1129686	.	-	.	gene_id "Mhc"; transcript_id "XM_073092805.1"; db_xref "GeneID:140757242"; db_xref "GenBank:XM_073092805.1"; experiment "COORDINATES: polyA evidence [ECO:0006239]"; gene "Mhc"; model_evidence "Supporting evidence includes similarity to: 88 Proteins"; product "myosin heavy chain, transcript variant X11"; transcript_biotype "mRNA"; exon_number "16";
NW_027332212.1	Gnomon	exon	1128185	1128302	.	-	.	gene_id "Mhc"; transcript_id "XM_073092805.1"; db_xref "GeneID:140757242"; db_xref "GenBank:XM_073092805.1"; experiment "COORDINATES: polyA evidence [ECO:0006239]"; gene "Mhc"; model_evidence "Supporting evidence includes similarity to: 88 Proteins"; product "myosin heavy chain, transcript variant X11"; transcript_biotype "mRNA"; exon_number "17";
NW_027332212.1	Gnomon	exon	1127745	1127881	.	-	.	gene_id "Mhc"; transcript_id "XM_073092805.1"; db_xref "GeneID:140757242"; db_xref "GenBank:XM_073092805.1"; experiment "COORDINATES: polyA evidence [ECO:0006239]"; gene "Mhc"; model_evidence "Supporting evidence includes similarity to: 88 Proteins"; product "myosin heavy chain, transcript variant X11"; transcript_biotype "mRNA"; exon_number "18";
NW_027332212.1	Gnomon	exon	1127497	1127623	.	-	.	gene_id "Mhc"; transcript_id "XM_073092805.1"; db_xref "GeneID:140757242"; db_xref "GenBank:XM_073092805.1"; experiment "COORDINATES: polyA evidence [ECO:0006239]"; gene "Mhc"; model_evidence "Supporting evidence includes similarity to: 88 Proteins"; product "myosin heavy chain, transcript variant X11"; transcript_biotype "mRNA"; exon_number "19";
NW_027332212.1	Gnomon	exon	1126865	1127074	.	-	.	gene_id "Mhc"; transcript_id "XM_073092805.1"; db_xref "GeneID:140757242"; db_xref "GenBank:XM_073092805.1"; experiment "COORDINATES: polyA evidence [ECO:0006239]"; gene "Mhc"; model_evidence "Supporting evidence includes similarity to: 88 Proteins"; product "myosin heavy chain, transcript variant X11"; transcript_biotype "mRNA"; exon_number "20";
NW_027332212.1	Gnomon	exon	1125331	1126217	.	-	.	gene_id "Mhc"; transcript_id "XM_073092805.1"; db_xref "GeneID:140757242"; db_xref "GenBank:XM_073092805.1"; experiment "COORDINATES: polyA evidence [ECO:0006239]"; gene "Mhc"; model_evidence "Supporting evidence includes similarity to: 88 Proteins"; product "myosin heavy chain, transcript variant X11"; transcript_biotype "mRNA"; exon_number "21";
NW_027332212.1	Gnomon	exon	1124747	1124825	.	-	.	gene_id "Mhc"; transcript_id "XM_073092805.1"; db_xref "GeneID:140757242"; db_xref "GenBank:XM_073092805.1"; experiment "COORDINATES: polyA evidence [ECO:0006239]"; gene "Mhc"; model_evidence "Supporting evidence includes similarity to: 88 Proteins"; product "myosin heavy chain, transcript variant X11"; transcript_biotype "mRNA"; exon_number "22";
NW_027332212.1	Gnomon	exon	1123911	1124156	.	-	.	gene_id "Mhc"; transcript_id "XM_073092805.1"; db_xref "GeneID:140757242"; db_xref "GenBank:XM_073092805.1"; experiment "COORDINATES: polyA evidence [ECO:0006239]"; gene "Mhc"; model_evidence "Supporting evidence includes similarity to: 88 Proteins"; product "myosin heavy chain, transcript variant X11"; transcript_biotype "mRNA"; exon_number "23";
NW_027332212.1	Gnomon	exon	1121966	1123801	.	-	.	gene_id "Mhc"; transcript_id "XM_073092805.1"; db_xref "GeneID:140757242"; db_xref "GenBank:XM_073092805.1"; experiment "COORDINATES: polyA evidence [ECO:0006239]"; gene "Mhc"; model_evidence "Supporting evidence includes similarity to: 88 Proteins"; product "myosin heavy chain, transcript variant X11"; transcript_biotype "mRNA"; exon_number "24";
NW_027332212.1	Gnomon	exon	1120335	1120800	.	-	.	gene_id "Mhc"; transcript_id "XM_073092805.1"; db_xref "GeneID:140757242"; db_xref "GenBank:XM_073092805.1"; experiment "COORDINATES: polyA evidence [ECO:0006239]"; gene "Mhc"; model_evidence "Supporting evidence includes similarity to: 88 Proteins"; product "myosin heavy chain, transcript variant X11"; transcript_biotype "mRNA"; exon_number "25";
NW_027332212.1	Gnomon	CDS	1140857	1141075	.	-	0	gene_id "Mhc"; transcript_id "XM_073092805.1"; db_xref "GeneID:140757242"; db_xref "GenBank:XP_072948906.1"; gbkey "CDS"; gene "Mhc"; product "myosin heavy chain, muscle isoform X11"; protein_id "XP_072948906.1"; exon_number "2";
NW_027332212.1	Gnomon	CDS	1140016	1140159	.	-	0	gene_id "Mhc"; transcript_id "XM_073092805.1"; db_xref "GeneID:140757242"; db_xref "GenBank:XP_072948906.1"; gbkey "CDS"; gene "Mhc"; product "myosin heavy chain, muscle isoform X11"; protein_id "XP_072948906.1"; exon_number "3";
NW_027332212.1	Gnomon	CDS	1138539	1138723	.	-	0	gene_id "Mhc"; transcript_id "XM_073092805.1"; db_xref "GeneID:140757242"; db_xref "GenBank:XP_072948906.1"; gbkey "CDS"; gene "Mhc"; product "myosin heavy chain, muscle isoform X11"; protein_id "XP_072948906.1"; exon_number "4";
NW_027332212.1	Gnomon	CDS	1138000	1138195	.	-	1	gene_id "Mhc"; transcript_id "XM_073092805.1"; db_xref "GeneID:140757242"; db_xref "GenBank:XP_072948906.1"; gbkey "CDS"; gene "Mhc"; product "myosin heavy chain, muscle isoform X11"; protein_id "XP_072948906.1"; exon_number "5";
NW_027332212.1	Gnomon	CDS	1137825	1137888	.	-	0	gene_id "Mhc"; transcript_id "XM_073092805.1"; db_xref "GeneID:140757242"; db_xref "GenBank:XP_072948906.1"; gbkey "CDS"; gene "Mhc"; product "myosin heavy chain, muscle isoform X11"; protein_id "XP_072948906.1"; exon_number "6";
NW_027332212.1	Gnomon	CDS	1137641	1137739	.	-	2	gene_id "Mhc"; transcript_id "XM_073092805.1"; db_xref "GeneID:140757242"; db_xref "GenBank:XP_072948906.1"; gbkey "CDS"; gene "Mhc"; product "myosin heavy chain, muscle isoform X11"; protein_id "XP_072948906.1"; exon_number "7";
NW_027332212.1	Gnomon	CDS	1137222	1137325	.	-	2	gene_id "Mhc"; transcript_id "XM_073092805.1"; db_xref "GeneID:140757242"; db_xref "GenBank:XP_072948906.1"; gbkey "CDS"; gene "Mhc"; product "myosin heavy chain, muscle isoform X11"; protein_id "XP_072948906.1"; exon_number "8";
NW_027332212.1	Gnomon	CDS	1135505	1135642	.	-	0	gene_id "Mhc"; transcript_id "XM_073092805.1"; db_xref "GeneID:140757242"; db_xref "GenBank:XP_072948906.1"; gbkey "CDS"; gene "Mhc"; product "myosin heavy chain, muscle isoform X11"; protein_id "XP_072948906.1"; exon_number "9";
NW_027332212.1	Gnomon	CDS	1135053	1135322	.	-	0	gene_id "Mhc"; transcript_id "XM_073092805.1"; db_xref "GeneID:140757242"; db_xref "GenBank:XP_072948906.1"; gbkey "CDS"; gene "Mhc"; product "myosin heavy chain, muscle isoform X11"; protein_id "XP_072948906.1"; exon_number "10";
NW_027332212.1	Gnomon	CDS	1133861	1134031	.	-	0	gene_id "Mhc"; transcript_id "XM_073092805.1"; db_xref "GeneID:140757242"; db_xref "GenBank:XP_072948906.1"; gbkey "CDS"; gene "Mhc"; product "myosin heavy chain, muscle isoform X11"; protein_id "XP_072948906.1"; exon_number "11";
NW_027332212.1	Gnomon	CDS	1132479	1132658	.	-	0	gene_id "Mhc"; transcript_id "XM_073092805.1"; db_xref "GeneID:140757242"; db_xref "GenBank:XP_072948906.1"; gbkey "CDS"; gene "Mhc"; product "myosin heavy chain, muscle isoform X11"; protein_id "XP_072948906.1"; exon_number "12";
NW_027332212.1	Gnomon	CDS	1132025	1132181	.	-	0	gene_id "Mhc"; transcript_id "XM_073092805.1"; db_xref "GeneID:140757242"; db_xref "GenBank:XP_072948906.1"; gbkey "CDS"; gene "Mhc"; product "myosin heavy chain, muscle isoform X11"; protein_id "XP_072948906.1"; exon_number "13";
NW_027332212.1	Gnomon	CDS	1131325	1131383	.	-	2	gene_id "Mhc"; transcript_id "XM_073092805.1"; db_xref "GeneID:140757242"; db_xref "GenBank:XP_072948906.1"; gbkey "CDS"; gene "Mhc"; product "myosin heavy chain, muscle isoform X11"; protein_id "XP_072948906.1"; exon_number "14";
NW_027332212.1	Gnomon	CDS	1130162	1130249	.	-	0	gene_id "Mhc"; transcript_id "XM_073092805.1"; db_xref "GeneID:140757242"; db_xref "GenBank:XP_072948906.1"; gbkey "CDS"; gene "Mhc"; product "myosin heavy chain, muscle isoform X11"; protein_id "XP_072948906.1"; exon_number "15";
NW_027332212.1	Gnomon	CDS	1129569	1129686	.	-	2	gene_id "Mhc"; transcript_id "XM_073092805.1"; db_xref "GeneID:140757242"; db_xref "GenBank:XP_072948906.1"; gbkey "CDS"; gene "Mhc"; product "myosin heavy chain, muscle isoform X11"; protein_id "XP_072948906.1"; exon_number "16";
NW_027332212.1	Gnomon	CDS	1128185	1128302	.	-	1	gene_id "Mhc"; transcript_id "XM_073092805.1"; db_xref "GeneID:140757242"; db_xref "GenBank:XP_072948906.1"; gbkey "CDS"; gene "Mhc"; product "myosin heavy chain, muscle isoform X11"; protein_id "XP_072948906.1"; exon_number "17";
NW_027332212.1	Gnomon	CDS	1127745	1127881	.	-	0	gene_id "Mhc"; transcript_id "XM_073092805.1"; db_xref "GeneID:140757242"; db_xref "GenBank:XP_072948906.1"; gbkey "CDS"; gene "Mhc"; product "myosin heavy chain, muscle isoform X11"; protein_id "XP_072948906.1"; exon_number "18";
NW_027332212.1	Gnomon	CDS	1127497	1127623	.	-	1	gene_id "Mhc"; transcript_id "XM_073092805.1"; db_xref "GeneID:140757242"; db_xref "GenBank:XP_072948906.1"; gbkey "CDS"; gene "Mhc"; product "myosin heavy chain, muscle isoform X11"; protein_id "XP_072948906.1"; exon_number "19";
NW_027332212.1	Gnomon	CDS	1126865	1127074	.	-	0	gene_id "Mhc"; transcript_id "XM_073092805.1"; db_xref "GeneID:140757242"; db_xref "GenBank:XP_072948906.1"; gbkey "CDS"; gene "Mhc"; product "myosin heavy chain, muscle isoform X11"; protein_id "XP_072948906.1"; exon_number "20";
NW_027332212.1	Gnomon	CDS	1125331	1126217	.	-	0	gene_id "Mhc"; transcript_id "XM_073092805.1"; db_xref "GeneID:140757242"; db_xref "GenBank:XP_072948906.1"; gbkey "CDS"; gene "Mhc"; product "myosin heavy chain, muscle isoform X11"; protein_id "XP_072948906.1"; exon_number "21";
NW_027332212.1	Gnomon	CDS	1124747	1124825	.	-	1	gene_id "Mhc"; transcript_id "XM_073092805.1"; db_xref "GeneID:140757242"; db_xref "GenBank:XP_072948906.1"; gbkey "CDS"; gene "Mhc"; product "myosin heavy chain, muscle isoform X11"; protein_id "XP_072948906.1"; exon_number "22";
NW_027332212.1	Gnomon	CDS	1123911	1124156	.	-	0	gene_id "Mhc"; transcript_id "XM_073092805.1"; db_xref "GeneID:140757242"; db_xref "GenBank:XP_072948906.1"; gbkey "CDS"; gene "Mhc"; product "myosin heavy chain, muscle isoform X11"; protein_id "XP_072948906.1"; exon_number "23";
NW_027332212.1	Gnomon	CDS	1121966	1123801	.	-	0	gene_id "Mhc"; transcript_id "XM_073092805.1"; db_xref "GeneID:140757242"; db_xref "GenBank:XP_072948906.1"; gbkey "CDS"; gene "Mhc"; product "myosin heavy chain, muscle isoform X11"; protein_id "XP_072948906.1"; exon_number "24";
NW_027332212.1	Gnomon	CDS	1120726	1120800	.	-	0	gene_id "Mhc"; transcript_id "XM_073092805.1"; db_xref "GeneID:140757242"; db_xref "GenBank:XP_072948906.1"; gbkey "CDS"; gene "Mhc"; product "myosin heavy chain, muscle isoform X11"; protein_id "XP_072948906.1"; exon_number "25";
NW_027332212.1	Gnomon	start_codon	1141073	1141075	.	-	0	gene_id "Mhc"; transcript_id "XM_073092805.1"; db_xref "GeneID:140757242"; db_xref "GenBank:XP_072948906.1"; gbkey "CDS"; gene "Mhc"; product "myosin heavy chain, muscle isoform X11"; protein_id "XP_072948906.1"; exon_number "2";
NW_027332212.1	Gnomon	stop_codon	1120723	1120725	.	-	0	gene_id "Mhc"; transcript_id "XM_073092805.1"; db_xref "GeneID:140757242"; db_xref "GenBank:XP_072948906.1"; gbkey "CDS"; gene "Mhc"; product "myosin heavy chain, muscle isoform X11"; protein_id "XP_072948906.1"; exon_number "25";
NW_027332212.1	Gnomon	transcript	1120335	1141960	.	-	.	gene_id "Mhc"; transcript_id "XM_073092826.1"; db_xref "GeneID:140757242"; db_xref "GenBank:XM_073092826.1"; experiment "COORDINATES: polyA evidence [ECO:0006239]"; gbkey "mRNA"; gene "Mhc"; model_evidence "Supporting evidence includes similarity to: 46 Proteins"; product "myosin heavy chain, transcript variant X31"; transcript_biotype "mRNA";
NW_027332212.1	Gnomon	exon	1141927	1141960	.	-	.	gene_id "Mhc"; transcript_id "XM_073092826.1"; db_xref "GeneID:140757242"; db_xref "GenBank:XM_073092826.1"; experiment "COORDINATES: polyA evidence [ECO:0006239]"; gene "Mhc"; model_evidence "Supporting evidence includes similarity to: 46 Proteins"; product "myosin heavy chain, transcript variant X31"; transcript_biotype "mRNA"; exon_number "1";
NW_027332212.1	Gnomon	exon	1140857	1141138	.	-	.	gene_id "Mhc"; transcript_id "XM_073092826.1"; db_xref "GeneID:140757242"; db_xref "GenBank:XM_073092826.1"; experiment "COORDINATES: polyA evidence [ECO:0006239]"; gene "Mhc"; model_evidence "Supporting evidence includes similarity to: 46 Proteins"; product "myosin heavy chain, transcript variant X31"; transcript_biotype "mRNA"; exon_number "2";
NW_027332212.1	Gnomon	exon	1140016	1140159	.	-	.	gene_id "Mhc"; transcript_id "XM_073092826.1"; db_xref "GeneID:140757242"; db_xref "GenBank:XM_073092826.1"; experiment "COORDINATES: polyA evidence [ECO:0006239]"; gene "Mhc"; model_evidence "Supporting evidence includes similarity to: 46 Proteins"; product "myosin heavy chain, transcript variant X31"; transcript_biotype "mRNA"; exon_number "3";
NW_027332212.1	Gnomon	exon	1138539	1138723	.	-	.	gene_id "Mhc"; transcript_id "XM_073092826.1"; db_xref "GeneID:140757242"; db_xref "GenBank:XM_073092826.1"; experiment "COORDINATES: polyA evidence [ECO:0006239]"; gene "Mhc"; model_evidence "Supporting evidence includes similarity to: 46 Proteins"; product "myosin heavy chain, transcript variant X31"; transcript_biotype "mRNA"; exon_number "4";
NW_027332212.1	Gnomon	exon	1138000	1138195	.	-	.	gene_id "Mhc"; transcript_id "XM_073092826.1"; db_xref "GeneID:140757242"; db_xref "GenBank:XM_073092826.1"; experiment "COORDINATES: polyA evidence [ECO:0006239]"; gene "Mhc"; model_evidence "Supporting evidence includes similarity to: 46 Proteins"; product "myosin heavy chain, transcript variant X31"; transcript_biotype "mRNA"; exon_number "5";
NW_027332212.1	Gnomon	exon	1137825	1137888	.	-	.	gene_id "Mhc"; transcript_id "XM_073092826.1"; db_xref "GeneID:140757242"; db_xref "GenBank:XM_073092826.1"; experiment "COORDINATES: polyA evidence [ECO:0006239]"; gene "Mhc"; model_evidence "Supporting evidence includes similarity to: 46 Proteins"; product "myosin heavy chain, transcript variant X31"; transcript_biotype "mRNA"; exon_number "6";
NW_027332212.1	Gnomon	exon	1137641	1137739	.	-	.	gene_id "Mhc"; transcript_id "XM_073092826.1"; db_xref "GeneID:140757242"; db_xref "GenBank:XM_073092826.1"; experiment "COORDINATES: polyA evidence [ECO:0006239]"; gene "Mhc"; model_evidence "Supporting evidence includes similarity to: 46 Proteins"; product "myosin heavy chain, transcript variant X31"; transcript_biotype "mRNA"; exon_number "7";
NW_027332212.1	Gnomon	exon	1137222	1137325	.	-	.	gene_id "Mhc"; transcript_id "XM_073092826.1"; db_xref "GeneID:140757242"; db_xref "GenBank:XM_073092826.1"; experiment "COORDINATES: polyA evidence [ECO:0006239]"; gene "Mhc"; model_evidence "Supporting evidence includes similarity to: 46 Proteins"; product "myosin heavy chain, transcript variant X31"; transcript_biotype "mRNA"; exon_number "8";
NW_027332212.1	Gnomon	exon	1135505	1135642	.	-	.	gene_id "Mhc"; transcript_id "XM_073092826.1"; db_xref "GeneID:140757242"; db_xref "GenBank:XM_073092826.1"; experiment "COORDINATES: polyA evidence [ECO:0006239]"; gene "Mhc"; model_evidence "Supporting evidence includes similarity to: 46 Proteins"; product "myosin heavy chain, transcript variant X31"; transcript_biotype "mRNA"; exon_number "9";
NW_027332212.1	Gnomon	exon	1135053	1135322	.	-	.	gene_id "Mhc"; transcript_id "XM_073092826.1"; db_xref "GeneID:140757242"; db_xref "GenBank:XM_073092826.1"; experiment "COORDINATES: polyA evidence [ECO:0006239]"; gene "Mhc"; model_evidence "Supporting evidence includes similarity to: 46 Proteins"; product "myosin heavy chain, transcript variant X31"; transcript_biotype "mRNA"; exon_number "10";
NW_027332212.1	Gnomon	exon	1134245	1134415	.	-	.	gene_id "Mhc"; transcript_id "XM_073092826.1"; db_xref "GeneID:140757242"; db_xref "GenBank:XM_073092826.1"; experiment "COORDINATES: polyA evidence [ECO:0006239]"; gene "Mhc"; model_evidence "Supporting evidence includes similarity to: 46 Proteins"; product "myosin heavy chain, transcript variant X31"; transcript_biotype "mRNA"; exon_number "11";
NW_027332212.1	Gnomon	exon	1132479	1132658	.	-	.	gene_id "Mhc"; transcript_id "XM_073092826.1"; db_xref "GeneID:140757242"; db_xref "GenBank:XM_073092826.1"; experiment "COORDINATES: polyA evidence [ECO:0006239]"; gene "Mhc"; model_evidence "Supporting evidence includes similarity to: 46 Proteins"; product "myosin heavy chain, transcript variant X31"; transcript_biotype "mRNA"; exon_number "12";
NW_027332212.1	Gnomon	exon	1132025	1132181	.	-	.	gene_id "Mhc"; transcript_id "XM_073092826.1"; db_xref "GeneID:140757242"; db_xref "GenBank:XM_073092826.1"; experiment "COORDINATES: polyA evidence [ECO:0006239]"; gene "Mhc"; model_evidence "Supporting evidence includes similarity to: 46 Proteins"; product "myosin heavy chain, transcript variant X31"; transcript_biotype "mRNA"; exon_number "13";
NW_027332212.1	Gnomon	exon	1130869	1130921	.	-	.	gene_id "Mhc"; transcript_id "XM_073092826.1"; db_xref "GeneID:140757242"; db_xref "GenBank:XM_073092826.1"; experiment "COORDINATES: polyA evidence [ECO:0006239]"; gene "Mhc"; model_evidence "Supporting evidence includes similarity to: 46 Proteins"; product "myosin heavy chain, transcript variant X31"; transcript_biotype "mRNA"; exon_number "14";
NW_027332212.1	Gnomon	exon	1130162	1130249	.	-	.	gene_id "Mhc"; transcript_id "XM_073092826.1"; db_xref "GeneID:140757242"; db_xref "GenBank:XM_073092826.1"; experiment "COORDINATES: polyA evidence [ECO:0006239]"; gene "Mhc"; model_evidence "Supporting evidence includes similarity to: 46 Proteins"; product "myosin heavy chain, transcript variant X31"; transcript_biotype "mRNA"; exon_number "15";
NW_027332212.1	Gnomon	exon	1129569	1129686	.	-	.	gene_id "Mhc"; transcript_id "XM_073092826.1"; db_xref "GeneID:140757242"; db_xref "GenBank:XM_073092826.1"; experiment "COORDINATES: polyA evidence [ECO:0006239]"; gene "Mhc"; model_evidence "Supporting evidence includes similarity to: 46 Proteins"; product "myosin heavy chain, transcript variant X31"; transcript_biotype "mRNA"; exon_number "16";
NW_027332212.1	Gnomon	exon	1128185	1128302	.	-	.	gene_id "Mhc"; transcript_id "XM_073092826.1"; db_xref "GeneID:140757242"; db_xref "GenBank:XM_073092826.1"; experiment "COORDINATES: polyA evidence [ECO:0006239]"; gene "Mhc"; model_evidence "Supporting evidence includes similarity to: 46 Proteins"; product "myosin heavy chain, transcript variant X31"; transcript_biotype "mRNA"; exon_number "17";
NW_027332212.1	Gnomon	exon	1127745	1127881	.	-	.	gene_id "Mhc"; transcript_id "XM_073092826.1"; db_xref "GeneID:140757242"; db_xref "GenBank:XM_073092826.1"; experiment "COORDINATES: polyA evidence [ECO:0006239]"; gene "Mhc"; model_evidence "Supporting evidence includes similarity to: 46 Proteins"; product "myosin heavy chain, transcript variant X31"; transcript_biotype "mRNA"; exon_number "18";
NW_027332212.1	Gnomon	exon	1127497	1127623	.	-	.	gene_id "Mhc"; transcript_id "XM_073092826.1"; db_xref "GeneID:140757242"; db_xref "GenBank:XM_073092826.1"; experiment "COORDINATES: polyA evidence [ECO:0006239]"; gene "Mhc"; model_evidence "Supporting evidence includes similarity to: 46 Proteins"; product "myosin heavy chain, transcript variant X31"; transcript_biotype "mRNA"; exon_number "19";
NW_027332212.1	Gnomon	exon	1126865	1127074	.	-	.	gene_id "Mhc"; transcript_id "XM_073092826.1"; db_xref "GeneID:140757242"; db_xref "GenBank:XM_073092826.1"; experiment "COORDINATES: polyA evidence [ECO:0006239]"; gene "Mhc"; model_evidence "Supporting evidence includes similarity to: 46 Proteins"; product "myosin heavy chain, transcript variant X31"; transcript_biotype "mRNA"; exon_number "20";
NW_027332212.1	Gnomon	exon	1125331	1126217	.	-	.	gene_id "Mhc"; transcript_id "XM_073092826.1"; db_xref "GeneID:140757242"; db_xref "GenBank:XM_073092826.1"; experiment "COORDINATES: polyA evidence [ECO:0006239]"; gene "Mhc"; model_evidence "Supporting evidence includes similarity to: 46 Proteins"; product "myosin heavy chain, transcript variant X31"; transcript_biotype "mRNA"; exon_number "21";
NW_027332212.1	Gnomon	exon	1124747	1124825	.	-	.	gene_id "Mhc"; transcript_id "XM_073092826.1"; db_xref "GeneID:140757242"; db_xref "GenBank:XM_073092826.1"; experiment "COORDINATES: polyA evidence [ECO:0006239]"; gene "Mhc"; model_evidence "Supporting evidence includes similarity to: 46 Proteins"; product "myosin heavy chain, transcript variant X31"; transcript_biotype "mRNA"; exon_number "22";
NW_027332212.1	Gnomon	exon	1123911	1124156	.	-	.	gene_id "Mhc"; transcript_id "XM_073092826.1"; db_xref "GeneID:140757242"; db_xref "GenBank:XM_073092826.1"; experiment "COORDINATES: polyA evidence [ECO:0006239]"; gene "Mhc"; model_evidence "Supporting evidence includes similarity to: 46 Proteins"; product "myosin heavy chain, transcript variant X31"; transcript_biotype "mRNA"; exon_number "23";
NW_027332212.1	Gnomon	exon	1121966	1123801	.	-	.	gene_id "Mhc"; transcript_id "XM_073092826.1"; db_xref "GeneID:140757242"; db_xref "GenBank:XM_073092826.1"; experiment "COORDINATES: polyA evidence [ECO:0006239]"; gene "Mhc"; model_evidence "Supporting evidence includes similarity to: 46 Proteins"; product "myosin heavy chain, transcript variant X31"; transcript_biotype "mRNA"; exon_number "24";
NW_027332212.1	Gnomon	exon	1120335	1120800	.	-	.	gene_id "Mhc"; transcript_id "XM_073092826.1"; db_xref "GeneID:140757242"; db_xref "GenBank:XM_073092826.1"; experiment "COORDINATES: polyA evidence [ECO:0006239]"; gene "Mhc"; model_evidence "Supporting evidence includes similarity to: 46 Proteins"; product "myosin heavy chain, transcript variant X31"; transcript_biotype "mRNA"; exon_number "25";
NW_027332212.1	Gnomon	CDS	1140857	1141075	.	-	0	gene_id "Mhc"; transcript_id "XM_073092826.1"; db_xref "GeneID:140757242"; db_xref "GenBank:XP_072948927.1"; gbkey "CDS"; gene "Mhc"; product "myosin heavy chain, muscle isoform X31"; protein_id "XP_072948927.1"; exon_number "2";
NW_027332212.1	Gnomon	CDS	1140016	1140159	.	-	0	gene_id "Mhc"; transcript_id "XM_073092826.1"; db_xref "GeneID:140757242"; db_xref "GenBank:XP_072948927.1"; gbkey "CDS"; gene "Mhc"; product "myosin heavy chain, muscle isoform X31"; protein_id "XP_072948927.1"; exon_number "3";
NW_027332212.1	Gnomon	CDS	1138539	1138723	.	-	0	gene_id "Mhc"; transcript_id "XM_073092826.1"; db_xref "GeneID:140757242"; db_xref "GenBank:XP_072948927.1"; gbkey "CDS"; gene "Mhc"; product "myosin heavy chain, muscle isoform X31"; protein_id "XP_072948927.1"; exon_number "4";
NW_027332212.1	Gnomon	CDS	1138000	1138195	.	-	1	gene_id "Mhc"; transcript_id "XM_073092826.1"; db_xref "GeneID:140757242"; db_xref "GenBank:XP_072948927.1"; gbkey "CDS"; gene "Mhc"; product "myosin heavy chain, muscle isoform X31"; protein_id "XP_072948927.1"; exon_number "5";
NW_027332212.1	Gnomon	CDS	1137825	1137888	.	-	0	gene_id "Mhc"; transcript_id "XM_073092826.1"; db_xref "GeneID:140757242"; db_xref "GenBank:XP_072948927.1"; gbkey "CDS"; gene "Mhc"; product "myosin heavy chain, muscle isoform X31"; protein_id "XP_072948927.1"; exon_number "6";
NW_027332212.1	Gnomon	CDS	1137641	1137739	.	-	2	gene_id "Mhc"; transcript_id "XM_073092826.1"; db_xref "GeneID:140757242"; db_xref "GenBank:XP_072948927.1"; gbkey "CDS"; gene "Mhc"; product "myosin heavy chain, muscle isoform X31"; protein_id "XP_072948927.1"; exon_number "7";
NW_027332212.1	Gnomon	CDS	1137222	1137325	.	-	2	gene_id "Mhc"; transcript_id "XM_073092826.1"; db_xref "GeneID:140757242"; db_xref "GenBank:XP_072948927.1"; gbkey "CDS"; gene "Mhc"; product "myosin heavy chain, muscle isoform X31"; protein_id "XP_072948927.1"; exon_number "8";
NW_027332212.1	Gnomon	CDS	1135505	1135642	.	-	0	gene_id "Mhc"; transcript_id "XM_073092826.1"; db_xref "GeneID:140757242"; db_xref "GenBank:XP_072948927.1"; gbkey "CDS"; gene "Mhc"; product "myosin heavy chain, muscle isoform X31"; protein_id "XP_072948927.1"; exon_number "9";
NW_027332212.1	Gnomon	CDS	1135053	1135322	.	-	0	gene_id "Mhc"; transcript_id "XM_073092826.1"; db_xref "GeneID:140757242"; db_xref "GenBank:XP_072948927.1"; gbkey "CDS"; gene "Mhc"; product "myosin heavy chain, muscle isoform X31"; protein_id "XP_072948927.1"; exon_number "10";
NW_027332212.1	Gnomon	CDS	1134245	1134415	.	-	0	gene_id "Mhc"; transcript_id "XM_073092826.1"; db_xref "GeneID:140757242"; db_xref "GenBank:XP_072948927.1"; gbkey "CDS"; gene "Mhc"; product "myosin heavy chain, muscle isoform X31"; protein_id "XP_072948927.1"; exon_number "11";
NW_027332212.1	Gnomon	CDS	1132479	1132658	.	-	0	gene_id "Mhc"; transcript_id "XM_073092826.1"; db_xref "GeneID:140757242"; db_xref "GenBank:XP_072948927.1"; gbkey "CDS"; gene "Mhc"; product "myosin heavy chain, muscle isoform X31"; protein_id "XP_072948927.1"; exon_number "12";
NW_027332212.1	Gnomon	CDS	1132025	1132181	.	-	0	gene_id "Mhc"; transcript_id "XM_073092826.1"; db_xref "GeneID:140757242"; db_xref "GenBank:XP_072948927.1"; gbkey "CDS"; gene "Mhc"; product "myosin heavy chain, muscle isoform X31"; protein_id "XP_072948927.1"; exon_number "13";
NW_027332212.1	Gnomon	CDS	1130869	1130921	.	-	2	gene_id "Mhc"; transcript_id "XM_073092826.1"; db_xref "GeneID:140757242"; db_xref "GenBank:XP_072948927.1"; gbkey "CDS"; gene "Mhc"; product "myosin heavy chain, muscle isoform X31"; protein_id "XP_072948927.1"; exon_number "14";
NW_027332212.1	Gnomon	CDS	1130162	1130249	.	-	0	gene_id "Mhc"; transcript_id "XM_073092826.1"; db_xref "GeneID:140757242"; db_xref "GenBank:XP_072948927.1"; gbkey "CDS"; gene "Mhc"; product "myosin heavy chain, muscle isoform X31"; protein_id "XP_072948927.1"; exon_number "15";
NW_027332212.1	Gnomon	CDS	1129569	1129686	.	-	2	gene_id "Mhc"; transcript_id "XM_073092826.1"; db_xref "GeneID:140757242"; db_xref "GenBank:XP_072948927.1"; gbkey "CDS"; gene "Mhc"; product "myosin heavy chain, muscle isoform X31"; protein_id "XP_072948927.1"; exon_number "16";
NW_027332212.1	Gnomon	CDS	1128185	1128302	.	-	1	gene_id "Mhc"; transcript_id "XM_073092826.1"; db_xref "GeneID:140757242"; db_xref "GenBank:XP_072948927.1"; gbkey "CDS"; gene "Mhc"; product "myosin heavy chain, muscle isoform X31"; protein_id "XP_072948927.1"; exon_number "17";
NW_027332212.1	Gnomon	CDS	1127745	1127881	.	-	0	gene_id "Mhc"; transcript_id "XM_073092826.1"; db_xref "GeneID:140757242"; db_xref "GenBank:XP_072948927.1"; gbkey "CDS"; gene "Mhc"; product "myosin heavy chain, muscle isoform X31"; protein_id "XP_072948927.1"; exon_number "18";
NW_027332212.1	Gnomon	CDS	1127497	1127623	.	-	1	gene_id "Mhc"; transcript_id "XM_073092826.1"; db_xref "GeneID:140757242"; db_xref "GenBank:XP_072948927.1"; gbkey "CDS"; gene "Mhc"; product "myosin heavy chain, muscle isoform X31"; protein_id "XP_072948927.1"; exon_number "19";
NW_027332212.1	Gnomon	CDS	1126865	1127074	.	-	0	gene_id "Mhc"; transcript_id "XM_073092826.1"; db_xref "GeneID:140757242"; db_xref "GenBank:XP_072948927.1"; gbkey "CDS"; gene "Mhc"; product "myosin heavy chain, muscle isoform X31"; protein_id "XP_072948927.1"; exon_number "20";
NW_027332212.1	Gnomon	CDS	1125331	1126217	.	-	0	gene_id "Mhc"; transcript_id "XM_073092826.1"; db_xref "GeneID:140757242"; db_xref "GenBank:XP_072948927.1"; gbkey "CDS"; gene "Mhc"; product "myosin heavy chain, muscle isoform X31"; protein_id "XP_072948927.1"; exon_number "21";
NW_027332212.1	Gnomon	CDS	1124747	1124825	.	-	1	gene_id "Mhc"; transcript_id "XM_073092826.1"; db_xref "GeneID:140757242"; db_xref "GenBank:XP_072948927.1"; gbkey "CDS"; gene "Mhc"; product "myosin heavy chain, muscle isoform X31"; protein_id "XP_072948927.1"; exon_number "22";
NW_027332212.1	Gnomon	CDS	1123911	1124156	.	-	0	gene_id "Mhc"; transcript_id "XM_073092826.1"; db_xref "GeneID:140757242"; db_xref "GenBank:XP_072948927.1"; gbkey "CDS"; gene "Mhc"; product "myosin heavy chain, muscle isoform X31"; protein_id "XP_072948927.1"; exon_number "23";
NW_027332212.1	Gnomon	CDS	1121966	1123801	.	-	0	gene_id "Mhc"; transcript_id "XM_073092826.1"; db_xref "GeneID:140757242"; db_xref "GenBank:XP_072948927.1"; gbkey "CDS"; gene "Mhc"; product "myosin heavy chain, muscle isoform X31"; protein_id "XP_072948927.1"; exon_number "24";
NW_027332212.1	Gnomon	CDS	1120726	1120800	.	-	0	gene_id "Mhc"; transcript_id "XM_073092826.1"; db_xref "GeneID:140757242"; db_xref "GenBank:XP_072948927.1"; gbkey "CDS"; gene "Mhc"; product "myosin heavy chain, muscle isoform X31"; protein_id "XP_072948927.1"; exon_number "25";
NW_027332212.1	Gnomon	start_codon	1141073	1141075	.	-	0	gene_id "Mhc"; transcript_id "XM_073092826.1"; db_xref "GeneID:140757242"; db_xref "GenBank:XP_072948927.1"; gbkey "CDS"; gene "Mhc"; product "myosin heavy chain, muscle isoform X31"; protein_id "XP_072948927.1"; exon_number "2";
NW_027332212.1	Gnomon	stop_codon	1120723	1120725	.	-	0	gene_id "Mhc"; transcript_id "XM_073092826.1"; db_xref "GeneID:140757242"; db_xref "GenBank:XP_072948927.1"; gbkey "CDS"; gene "Mhc"; product "myosin heavy chain, muscle isoform X31"; protein_id "XP_072948927.1"; exon_number "25";
NW_027332212.1	Gnomon	transcript	1120335	1141960	.	-	.	gene_id "Mhc"; transcript_id "XM_073092819.1"; db_xref "GeneID:140757242"; db_xref "GenBank:XM_073092819.1"; experiment "COORDINATES: polyA evidence [ECO:0006239]"; gbkey "mRNA"; gene "Mhc"; model_evidence "Supporting evidence includes similarity to: 48 Proteins"; product "myosin heavy chain, transcript variant X24"; transcript_biotype "mRNA";
NW_027332212.1	Gnomon	exon	1141927	1141960	.	-	.	gene_id "Mhc"; transcript_id "XM_073092819.1"; db_xref "GeneID:140757242"; db_xref "GenBank:XM_073092819.1"; experiment "COORDINATES: polyA evidence [ECO:0006239]"; gene "Mhc"; model_evidence "Supporting evidence includes similarity to: 48 Proteins"; product "myosin heavy chain, transcript variant X24"; transcript_biotype "mRNA"; exon_number "1";
NW_027332212.1	Gnomon	exon	1140857	1141138	.	-	.	gene_id "Mhc"; transcript_id "XM_073092819.1"; db_xref "GeneID:140757242"; db_xref "GenBank:XM_073092819.1"; experiment "COORDINATES: polyA evidence [ECO:0006239]"; gene "Mhc"; model_evidence "Supporting evidence includes similarity to: 48 Proteins"; product "myosin heavy chain, transcript variant X24"; transcript_biotype "mRNA"; exon_number "2";
NW_027332212.1	Gnomon	exon	1140016	1140159	.	-	.	gene_id "Mhc"; transcript_id "XM_073092819.1"; db_xref "GeneID:140757242"; db_xref "GenBank:XM_073092819.1"; experiment "COORDINATES: polyA evidence [ECO:0006239]"; gene "Mhc"; model_evidence "Supporting evidence includes similarity to: 48 Proteins"; product "myosin heavy chain, transcript variant X24"; transcript_biotype "mRNA"; exon_number "3";
NW_027332212.1	Gnomon	exon	1138539	1138723	.	-	.	gene_id "Mhc"; transcript_id "XM_073092819.1"; db_xref "GeneID:140757242"; db_xref "GenBank:XM_073092819.1"; experiment "COORDINATES: polyA evidence [ECO:0006239]"; gene "Mhc"; model_evidence "Supporting evidence includes similarity to: 48 Proteins"; product "myosin heavy chain, transcript variant X24"; transcript_biotype "mRNA"; exon_number "4";
NW_027332212.1	Gnomon	exon	1138000	1138195	.	-	.	gene_id "Mhc"; transcript_id "XM_073092819.1"; db_xref "GeneID:140757242"; db_xref "GenBank:XM_073092819.1"; experiment "COORDINATES: polyA evidence [ECO:0006239]"; gene "Mhc"; model_evidence "Supporting evidence includes similarity to: 48 Proteins"; product "myosin heavy chain, transcript variant X24"; transcript_biotype "mRNA"; exon_number "5";
NW_027332212.1	Gnomon	exon	1137825	1137888	.	-	.	gene_id "Mhc"; transcript_id "XM_073092819.1"; db_xref "GeneID:140757242"; db_xref "GenBank:XM_073092819.1"; experiment "COORDINATES: polyA evidence [ECO:0006239]"; gene "Mhc"; model_evidence "Supporting evidence includes similarity to: 48 Proteins"; product "myosin heavy chain, transcript variant X24"; transcript_biotype "mRNA"; exon_number "6";
NW_027332212.1	Gnomon	exon	1137641	1137739	.	-	.	gene_id "Mhc"; transcript_id "XM_073092819.1"; db_xref "GeneID:140757242"; db_xref "GenBank:XM_073092819.1"; experiment "COORDINATES: polyA evidence [ECO:0006239]"; gene "Mhc"; model_evidence "Supporting evidence includes similarity to: 48 Proteins"; product "myosin heavy chain, transcript variant X24"; transcript_biotype "mRNA"; exon_number "7";
NW_027332212.1	Gnomon	exon	1137222	1137325	.	-	.	gene_id "Mhc"; transcript_id "XM_073092819.1"; db_xref "GeneID:140757242"; db_xref "GenBank:XM_073092819.1"; experiment "COORDINATES: polyA evidence [ECO:0006239]"; gene "Mhc"; model_evidence "Supporting evidence includes similarity to: 48 Proteins"; product "myosin heavy chain, transcript variant X24"; transcript_biotype "mRNA"; exon_number "8";
NW_027332212.1	Gnomon	exon	1135505	1135642	.	-	.	gene_id "Mhc"; transcript_id "XM_073092819.1"; db_xref "GeneID:140757242"; db_xref "GenBank:XM_073092819.1"; experiment "COORDINATES: polyA evidence [ECO:0006239]"; gene "Mhc"; model_evidence "Supporting evidence includes similarity to: 48 Proteins"; product "myosin heavy chain, transcript variant X24"; transcript_biotype "mRNA"; exon_number "9";
NW_027332212.1	Gnomon	exon	1135053	1135322	.	-	.	gene_id "Mhc"; transcript_id "XM_073092819.1"; db_xref "GeneID:140757242"; db_xref "GenBank:XM_073092819.1"; experiment "COORDINATES: polyA evidence [ECO:0006239]"; gene "Mhc"; model_evidence "Supporting evidence includes similarity to: 48 Proteins"; product "myosin heavy chain, transcript variant X24"; transcript_biotype "mRNA"; exon_number "10";
NW_027332212.1	Gnomon	exon	1134245	1134415	.	-	.	gene_id "Mhc"; transcript_id "XM_073092819.1"; db_xref "GeneID:140757242"; db_xref "GenBank:XM_073092819.1"; experiment "COORDINATES: polyA evidence [ECO:0006239]"; gene "Mhc"; model_evidence "Supporting evidence includes similarity to: 48 Proteins"; product "myosin heavy chain, transcript variant X24"; transcript_biotype "mRNA"; exon_number "11";
NW_027332212.1	Gnomon	exon	1132479	1132658	.	-	.	gene_id "Mhc"; transcript_id "XM_073092819.1"; db_xref "GeneID:140757242"; db_xref "GenBank:XM_073092819.1"; experiment "COORDINATES: polyA evidence [ECO:0006239]"; gene "Mhc"; model_evidence "Supporting evidence includes similarity to: 48 Proteins"; product "myosin heavy chain, transcript variant X24"; transcript_biotype "mRNA"; exon_number "12";
NW_027332212.1	Gnomon	exon	1132025	1132181	.	-	.	gene_id "Mhc"; transcript_id "XM_073092819.1"; db_xref "GeneID:140757242"; db_xref "GenBank:XM_073092819.1"; experiment "COORDINATES: polyA evidence [ECO:0006239]"; gene "Mhc"; model_evidence "Supporting evidence includes similarity to: 48 Proteins"; product "myosin heavy chain, transcript variant X24"; transcript_biotype "mRNA"; exon_number "13";
NW_027332212.1	Gnomon	exon	1130869	1130921	.	-	.	gene_id "Mhc"; transcript_id "XM_073092819.1"; db_xref "GeneID:140757242"; db_xref "GenBank:XM_073092819.1"; experiment "COORDINATES: polyA evidence [ECO:0006239]"; gene "Mhc"; model_evidence "Supporting evidence includes similarity to: 48 Proteins"; product "myosin heavy chain, transcript variant X24"; transcript_biotype "mRNA"; exon_number "14";
NW_027332212.1	Gnomon	exon	1130162	1130249	.	-	.	gene_id "Mhc"; transcript_id "XM_073092819.1"; db_xref "GeneID:140757242"; db_xref "GenBank:XM_073092819.1"; experiment "COORDINATES: polyA evidence [ECO:0006239]"; gene "Mhc"; model_evidence "Supporting evidence includes similarity to: 48 Proteins"; product "myosin heavy chain, transcript variant X24"; transcript_biotype "mRNA"; exon_number "15";
NW_027332212.1	Gnomon	exon	1129569	1129686	.	-	.	gene_id "Mhc"; transcript_id "XM_073092819.1"; db_xref "GeneID:140757242"; db_xref "GenBank:XM_073092819.1"; experiment "COORDINATES: polyA evidence [ECO:0006239]"; gene "Mhc"; model_evidence "Supporting evidence includes similarity to: 48 Proteins"; product "myosin heavy chain, transcript variant X24"; transcript_biotype "mRNA"; exon_number "16";
NW_027332212.1	Gnomon	exon	1129060	1129177	.	-	.	gene_id "Mhc"; transcript_id "XM_073092819.1"; db_xref "GeneID:140757242"; db_xref "GenBank:XM_073092819.1"; experiment "COORDINATES: polyA evidence [ECO:0006239]"; gene "Mhc"; model_evidence "Supporting evidence includes similarity to: 48 Proteins"; product "myosin heavy chain, transcript variant X24"; transcript_biotype "mRNA"; exon_number "17";
NW_027332212.1	Gnomon	exon	1127745	1127881	.	-	.	gene_id "Mhc"; transcript_id "XM_073092819.1"; db_xref "GeneID:140757242"; db_xref "GenBank:XM_073092819.1"; experiment "COORDINATES: polyA evidence [ECO:0006239]"; gene "Mhc"; model_evidence "Supporting evidence includes similarity to: 48 Proteins"; product "myosin heavy chain, transcript variant X24"; transcript_biotype "mRNA"; exon_number "18";
NW_027332212.1	Gnomon	exon	1127497	1127623	.	-	.	gene_id "Mhc"; transcript_id "XM_073092819.1"; db_xref "GeneID:140757242"; db_xref "GenBank:XM_073092819.1"; experiment "COORDINATES: polyA evidence [ECO:0006239]"; gene "Mhc"; model_evidence "Supporting evidence includes similarity to: 48 Proteins"; product "myosin heavy chain, transcript variant X24"; transcript_biotype "mRNA"; exon_number "19";
NW_027332212.1	Gnomon	exon	1126865	1127074	.	-	.	gene_id "Mhc"; transcript_id "XM_073092819.1"; db_xref "GeneID:140757242"; db_xref "GenBank:XM_073092819.1"; experiment "COORDINATES: polyA evidence [ECO:0006239]"; gene "Mhc"; model_evidence "Supporting evidence includes similarity to: 48 Proteins"; product "myosin heavy chain, transcript variant X24"; transcript_biotype "mRNA"; exon_number "20";
NW_027332212.1	Gnomon	exon	1125331	1126217	.	-	.	gene_id "Mhc"; transcript_id "XM_073092819.1"; db_xref "GeneID:140757242"; db_xref "GenBank:XM_073092819.1"; experiment "COORDINATES: polyA evidence [ECO:0006239]"; gene "Mhc"; model_evidence "Supporting evidence includes similarity to: 48 Proteins"; product "myosin heavy chain, transcript variant X24"; transcript_biotype "mRNA"; exon_number "21";
NW_027332212.1	Gnomon	exon	1124747	1124825	.	-	.	gene_id "Mhc"; transcript_id "XM_073092819.1"; db_xref "GeneID:140757242"; db_xref "GenBank:XM_073092819.1"; experiment "COORDINATES: polyA evidence [ECO:0006239]"; gene "Mhc"; model_evidence "Supporting evidence includes similarity to: 48 Proteins"; product "myosin heavy chain, transcript variant X24"; transcript_biotype "mRNA"; exon_number "22";
NW_027332212.1	Gnomon	exon	1123911	1124156	.	-	.	gene_id "Mhc"; transcript_id "XM_073092819.1"; db_xref "GeneID:140757242"; db_xref "GenBank:XM_073092819.1"; experiment "COORDINATES: polyA evidence [ECO:0006239]"; gene "Mhc"; model_evidence "Supporting evidence includes similarity to: 48 Proteins"; product "myosin heavy chain, transcript variant X24"; transcript_biotype "mRNA"; exon_number "23";
NW_027332212.1	Gnomon	exon	1121966	1123801	.	-	.	gene_id "Mhc"; transcript_id "XM_073092819.1"; db_xref "GeneID:140757242"; db_xref "GenBank:XM_073092819.1"; experiment "COORDINATES: polyA evidence [ECO:0006239]"; gene "Mhc"; model_evidence "Supporting evidence includes similarity to: 48 Proteins"; product "myosin heavy chain, transcript variant X24"; transcript_biotype "mRNA"; exon_number "24";
NW_027332212.1	Gnomon	exon	1120335	1120800	.	-	.	gene_id "Mhc"; transcript_id "XM_073092819.1"; db_xref "GeneID:140757242"; db_xref "GenBank:XM_073092819.1"; experiment "COORDINATES: polyA evidence [ECO:0006239]"; gene "Mhc"; model_evidence "Supporting evidence includes similarity to: 48 Proteins"; product "myosin heavy chain, transcript variant X24"; transcript_biotype "mRNA"; exon_number "25";
NW_027332212.1	Gnomon	CDS	1140857	1141075	.	-	0	gene_id "Mhc"; transcript_id "XM_073092819.1"; db_xref "GeneID:140757242"; db_xref "GenBank:XP_072948920.1"; gbkey "CDS"; gene "Mhc"; product "myosin heavy chain, muscle isoform X24"; protein_id "XP_072948920.1"; exon_number "2";
NW_027332212.1	Gnomon	CDS	1140016	1140159	.	-	0	gene_id "Mhc"; transcript_id "XM_073092819.1"; db_xref "GeneID:140757242"; db_xref "GenBank:XP_072948920.1"; gbkey "CDS"; gene "Mhc"; product "myosin heavy chain, muscle isoform X24"; protein_id "XP_072948920.1"; exon_number "3";
NW_027332212.1	Gnomon	CDS	1138539	1138723	.	-	0	gene_id "Mhc"; transcript_id "XM_073092819.1"; db_xref "GeneID:140757242"; db_xref "GenBank:XP_072948920.1"; gbkey "CDS"; gene "Mhc"; product "myosin heavy chain, muscle isoform X24"; protein_id "XP_072948920.1"; exon_number "4";
NW_027332212.1	Gnomon	CDS	1138000	1138195	.	-	1	gene_id "Mhc"; transcript_id "XM_073092819.1"; db_xref "GeneID:140757242"; db_xref "GenBank:XP_072948920.1"; gbkey "CDS"; gene "Mhc"; product "myosin heavy chain, muscle isoform X24"; protein_id "XP_072948920.1"; exon_number "5";
NW_027332212.1	Gnomon	CDS	1137825	1137888	.	-	0	gene_id "Mhc"; transcript_id "XM_073092819.1"; db_xref "GeneID:140757242"; db_xref "GenBank:XP_072948920.1"; gbkey "CDS"; gene "Mhc"; product "myosin heavy chain, muscle isoform X24"; protein_id "XP_072948920.1"; exon_number "6";
NW_027332212.1	Gnomon	CDS	1137641	1137739	.	-	2	gene_id "Mhc"; transcript_id "XM_073092819.1"; db_xref "GeneID:140757242"; db_xref "GenBank:XP_072948920.1"; gbkey "CDS"; gene "Mhc"; product "myosin heavy chain, muscle isoform X24"; protein_id "XP_072948920.1"; exon_number "7";
NW_027332212.1	Gnomon	CDS	1137222	1137325	.	-	2	gene_id "Mhc"; transcript_id "XM_073092819.1"; db_xref "GeneID:140757242"; db_xref "GenBank:XP_072948920.1"; gbkey "CDS"; gene "Mhc"; product "myosin heavy chain, muscle isoform X24"; protein_id "XP_072948920.1"; exon_number "8";
NW_027332212.1	Gnomon	CDS	1135505	1135642	.	-	0	gene_id "Mhc"; transcript_id "XM_073092819.1"; db_xref "GeneID:140757242"; db_xref "GenBank:XP_072948920.1"; gbkey "CDS"; gene "Mhc"; product "myosin heavy chain, muscle isoform X24"; protein_id "XP_072948920.1"; exon_number "9";
NW_027332212.1	Gnomon	CDS	1135053	1135322	.	-	0	gene_id "Mhc"; transcript_id "XM_073092819.1"; db_xref "GeneID:140757242"; db_xref "GenBank:XP_072948920.1"; gbkey "CDS"; gene "Mhc"; product "myosin heavy chain, muscle isoform X24"; protein_id "XP_072948920.1"; exon_number "10";
NW_027332212.1	Gnomon	CDS	1134245	1134415	.	-	0	gene_id "Mhc"; transcript_id "XM_073092819.1"; db_xref "GeneID:140757242"; db_xref "GenBank:XP_072948920.1"; gbkey "CDS"; gene "Mhc"; product "myosin heavy chain, muscle isoform X24"; protein_id "XP_072948920.1"; exon_number "11";
NW_027332212.1	Gnomon	CDS	1132479	1132658	.	-	0	gene_id "Mhc"; transcript_id "XM_073092819.1"; db_xref "GeneID:140757242"; db_xref "GenBank:XP_072948920.1"; gbkey "CDS"; gene "Mhc"; product "myosin heavy chain, muscle isoform X24"; protein_id "XP_072948920.1"; exon_number "12";
NW_027332212.1	Gnomon	CDS	1132025	1132181	.	-	0	gene_id "Mhc"; transcript_id "XM_073092819.1"; db_xref "GeneID:140757242"; db_xref "GenBank:XP_072948920.1"; gbkey "CDS"; gene "Mhc"; product "myosin heavy chain, muscle isoform X24"; protein_id "XP_072948920.1"; exon_number "13";
NW_027332212.1	Gnomon	CDS	1130869	1130921	.	-	2	gene_id "Mhc"; transcript_id "XM_073092819.1"; db_xref "GeneID:140757242"; db_xref "GenBank:XP_072948920.1"; gbkey "CDS"; gene "Mhc"; product "myosin heavy chain, muscle isoform X24"; protein_id "XP_072948920.1"; exon_number "14";
NW_027332212.1	Gnomon	CDS	1130162	1130249	.	-	0	gene_id "Mhc"; transcript_id "XM_073092819.1"; db_xref "GeneID:140757242"; db_xref "GenBank:XP_072948920.1"; gbkey "CDS"; gene "Mhc"; product "myosin heavy chain, muscle isoform X24"; protein_id "XP_072948920.1"; exon_number "15";
NW_027332212.1	Gnomon	CDS	1129569	1129686	.	-	2	gene_id "Mhc"; transcript_id "XM_073092819.1"; db_xref "GeneID:140757242"; db_xref "GenBank:XP_072948920.1"; gbkey "CDS"; gene "Mhc"; product "myosin heavy chain, muscle isoform X24"; protein_id "XP_072948920.1"; exon_number "16";
NW_027332212.1	Gnomon	CDS	1129060	1129177	.	-	1	gene_id "Mhc"; transcript_id "XM_073092819.1"; db_xref "GeneID:140757242"; db_xref "GenBank:XP_072948920.1"; gbkey "CDS"; gene "Mhc"; product "myosin heavy chain, muscle isoform X24"; protein_id "XP_072948920.1"; exon_number "17";
NW_027332212.1	Gnomon	CDS	1127745	1127881	.	-	0	gene_id "Mhc"; transcript_id "XM_073092819.1"; db_xref "GeneID:140757242"; db_xref "GenBank:XP_072948920.1"; gbkey "CDS"; gene "Mhc"; product "myosin heavy chain, muscle isoform X24"; protein_id "XP_072948920.1"; exon_number "18";
NW_027332212.1	Gnomon	CDS	1127497	1127623	.	-	1	gene_id "Mhc"; transcript_id "XM_073092819.1"; db_xref "GeneID:140757242"; db_xref "GenBank:XP_072948920.1"; gbkey "CDS"; gene "Mhc"; product "myosin heavy chain, muscle isoform X24"; protein_id "XP_072948920.1"; exon_number "19";
NW_027332212.1	Gnomon	CDS	1126865	1127074	.	-	0	gene_id "Mhc"; transcript_id "XM_073092819.1"; db_xref "GeneID:140757242"; db_xref "GenBank:XP_072948920.1"; gbkey "CDS"; gene "Mhc"; product "myosin heavy chain, muscle isoform X24"; protein_id "XP_072948920.1"; exon_number "20";
NW_027332212.1	Gnomon	CDS	1125331	1126217	.	-	0	gene_id "Mhc"; transcript_id "XM_073092819.1"; db_xref "GeneID:140757242"; db_xref "GenBank:XP_072948920.1"; gbkey "CDS"; gene "Mhc"; product "myosin heavy chain, muscle isoform X24"; protein_id "XP_072948920.1"; exon_number "21";
NW_027332212.1	Gnomon	CDS	1124747	1124825	.	-	1	gene_id "Mhc"; transcript_id "XM_073092819.1"; db_xref "GeneID:140757242"; db_xref "GenBank:XP_072948920.1"; gbkey "CDS"; gene "Mhc"; product "myosin heavy chain, muscle isoform X24"; protein_id "XP_072948920.1"; exon_number "22";
NW_027332212.1	Gnomon	CDS	1123911	1124156	.	-	0	gene_id "Mhc"; transcript_id "XM_073092819.1"; db_xref "GeneID:140757242"; db_xref "GenBank:XP_072948920.1"; gbkey "CDS"; gene "Mhc"; product "myosin heavy chain, muscle isoform X24"; protein_id "XP_072948920.1"; exon_number "23";
NW_027332212.1	Gnomon	CDS	1121966	1123801	.	-	0	gene_id "Mhc"; transcript_id "XM_073092819.1"; db_xref "GeneID:140757242"; db_xref "GenBank:XP_072948920.1"; gbkey "CDS"; gene "Mhc"; product "myosin heavy chain, muscle isoform X24"; protein_id "XP_072948920.1"; exon_number "24";
NW_027332212.1	Gnomon	CDS	1120726	1120800	.	-	0	gene_id "Mhc"; transcript_id "XM_073092819.1"; db_xref "GeneID:140757242"; db_xref "GenBank:XP_072948920.1"; gbkey "CDS"; gene "Mhc"; product "myosin heavy chain, muscle isoform X24"; protein_id "XP_072948920.1"; exon_number "25";
NW_027332212.1	Gnomon	start_codon	1141073	1141075	.	-	0	gene_id "Mhc"; transcript_id "XM_073092819.1"; db_xref "GeneID:140757242"; db_xref "GenBank:XP_072948920.1"; gbkey "CDS"; gene "Mhc"; product "myosin heavy chain, muscle isoform X24"; protein_id "XP_072948920.1"; exon_number "2";
NW_027332212.1	Gnomon	stop_codon	1120723	1120725	.	-	0	gene_id "Mhc"; transcript_id "XM_073092819.1"; db_xref "GeneID:140757242"; db_xref "GenBank:XP_072948920.1"; gbkey "CDS"; gene "Mhc"; product "myosin heavy chain, muscle isoform X24"; protein_id "XP_072948920.1"; exon_number "25";
NW_027332212.1	Gnomon	transcript	1120335	1141960	.	-	.	gene_id "Mhc"; transcript_id "XM_073092809.1"; db_xref "GeneID:140757242"; db_xref "GenBank:XM_073092809.1"; experiment "COORDINATES: polyA evidence [ECO:0006239]"; gbkey "mRNA"; gene "Mhc"; model_evidence "Supporting evidence includes similarity to: 45 Proteins"; product "myosin heavy chain, transcript variant X15"; transcript_biotype "mRNA";
NW_027332212.1	Gnomon	exon	1141927	1141960	.	-	.	gene_id "Mhc"; transcript_id "XM_073092809.1"; db_xref "GeneID:140757242"; db_xref "GenBank:XM_073092809.1"; experiment "COORDINATES: polyA evidence [ECO:0006239]"; gene "Mhc"; model_evidence "Supporting evidence includes similarity to: 45 Proteins"; product "myosin heavy chain, transcript variant X15"; transcript_biotype "mRNA"; exon_number "1";
NW_027332212.1	Gnomon	exon	1140857	1141138	.	-	.	gene_id "Mhc"; transcript_id "XM_073092809.1"; db_xref "GeneID:140757242"; db_xref "GenBank:XM_073092809.1"; experiment "COORDINATES: polyA evidence [ECO:0006239]"; gene "Mhc"; model_evidence "Supporting evidence includes similarity to: 45 Proteins"; product "myosin heavy chain, transcript variant X15"; transcript_biotype "mRNA"; exon_number "2";
NW_027332212.1	Gnomon	exon	1140224	1140367	.	-	.	gene_id "Mhc"; transcript_id "XM_073092809.1"; db_xref "GeneID:140757242"; db_xref "GenBank:XM_073092809.1"; experiment "COORDINATES: polyA evidence [ECO:0006239]"; gene "Mhc"; model_evidence "Supporting evidence includes similarity to: 45 Proteins"; product "myosin heavy chain, transcript variant X15"; transcript_biotype "mRNA"; exon_number "3";
NW_027332212.1	Gnomon	exon	1138539	1138723	.	-	.	gene_id "Mhc"; transcript_id "XM_073092809.1"; db_xref "GeneID:140757242"; db_xref "GenBank:XM_073092809.1"; experiment "COORDINATES: polyA evidence [ECO:0006239]"; gene "Mhc"; model_evidence "Supporting evidence includes similarity to: 45 Proteins"; product "myosin heavy chain, transcript variant X15"; transcript_biotype "mRNA"; exon_number "4";
NW_027332212.1	Gnomon	exon	1138000	1138195	.	-	.	gene_id "Mhc"; transcript_id "XM_073092809.1"; db_xref "GeneID:140757242"; db_xref "GenBank:XM_073092809.1"; experiment "COORDINATES: polyA evidence [ECO:0006239]"; gene "Mhc"; model_evidence "Supporting evidence includes similarity to: 45 Proteins"; product "myosin heavy chain, transcript variant X15"; transcript_biotype "mRNA"; exon_number "5";
NW_027332212.1	Gnomon	exon	1137825	1137888	.	-	.	gene_id "Mhc"; transcript_id "XM_073092809.1"; db_xref "GeneID:140757242"; db_xref "GenBank:XM_073092809.1"; experiment "COORDINATES: polyA evidence [ECO:0006239]"; gene "Mhc"; model_evidence "Supporting evidence includes similarity to: 45 Proteins"; product "myosin heavy chain, transcript variant X15"; transcript_biotype "mRNA"; exon_number "6";
NW_027332212.1	Gnomon	exon	1137641	1137739	.	-	.	gene_id "Mhc"; transcript_id "XM_073092809.1"; db_xref "GeneID:140757242"; db_xref "GenBank:XM_073092809.1"; experiment "COORDINATES: polyA evidence [ECO:0006239]"; gene "Mhc"; model_evidence "Supporting evidence includes similarity to: 45 Proteins"; product "myosin heavy chain, transcript variant X15"; transcript_biotype "mRNA"; exon_number "7";
NW_027332212.1	Gnomon	exon	1136883	1136986	.	-	.	gene_id "Mhc"; transcript_id "XM_073092809.1"; db_xref "GeneID:140757242"; db_xref "GenBank:XM_073092809.1"; experiment "COORDINATES: polyA evidence [ECO:0006239]"; gene "Mhc"; model_evidence "Supporting evidence includes similarity to: 45 Proteins"; product "myosin heavy chain, transcript variant X15"; transcript_biotype "mRNA"; exon_number "8";
NW_027332212.1	Gnomon	exon	1135505	1135642	.	-	.	gene_id "Mhc"; transcript_id "XM_073092809.1"; db_xref "GeneID:140757242"; db_xref "GenBank:XM_073092809.1"; experiment "COORDINATES: polyA evidence [ECO:0006239]"; gene "Mhc"; model_evidence "Supporting evidence includes similarity to: 45 Proteins"; product "myosin heavy chain, transcript variant X15"; transcript_biotype "mRNA"; exon_number "9";
NW_027332212.1	Gnomon	exon	1135053	1135322	.	-	.	gene_id "Mhc"; transcript_id "XM_073092809.1"; db_xref "GeneID:140757242"; db_xref "GenBank:XM_073092809.1"; experiment "COORDINATES: polyA evidence [ECO:0006239]"; gene "Mhc"; model_evidence "Supporting evidence includes similarity to: 45 Proteins"; product "myosin heavy chain, transcript variant X15"; transcript_biotype "mRNA"; exon_number "10";
NW_027332212.1	Gnomon	exon	1134566	1134736	.	-	.	gene_id "Mhc"; transcript_id "XM_073092809.1"; db_xref "GeneID:140757242"; db_xref "GenBank:XM_073092809.1"; experiment "COORDINATES: polyA evidence [ECO:0006239]"; gene "Mhc"; model_evidence "Supporting evidence includes similarity to: 45 Proteins"; product "myosin heavy chain, transcript variant X15"; transcript_biotype "mRNA"; exon_number "11";
NW_027332212.1	Gnomon	exon	1132479	1132658	.	-	.	gene_id "Mhc"; transcript_id "XM_073092809.1"; db_xref "GeneID:140757242"; db_xref "GenBank:XM_073092809.1"; experiment "COORDINATES: polyA evidence [ECO:0006239]"; gene "Mhc"; model_evidence "Supporting evidence includes similarity to: 45 Proteins"; product "myosin heavy chain, transcript variant X15"; transcript_biotype "mRNA"; exon_number "12";
NW_027332212.1	Gnomon	exon	1132025	1132181	.	-	.	gene_id "Mhc"; transcript_id "XM_073092809.1"; db_xref "GeneID:140757242"; db_xref "GenBank:XM_073092809.1"; experiment "COORDINATES: polyA evidence [ECO:0006239]"; gene "Mhc"; model_evidence "Supporting evidence includes similarity to: 45 Proteins"; product "myosin heavy chain, transcript variant X15"; transcript_biotype "mRNA"; exon_number "13";
NW_027332212.1	Gnomon	exon	1131325	1131383	.	-	.	gene_id "Mhc"; transcript_id "XM_073092809.1"; db_xref "GeneID:140757242"; db_xref "GenBank:XM_073092809.1"; experiment "COORDINATES: polyA evidence [ECO:0006239]"; gene "Mhc"; model_evidence "Supporting evidence includes similarity to: 45 Proteins"; product "myosin heavy chain, transcript variant X15"; transcript_biotype "mRNA"; exon_number "14";
NW_027332212.1	Gnomon	exon	1130162	1130249	.	-	.	gene_id "Mhc"; transcript_id "XM_073092809.1"; db_xref "GeneID:140757242"; db_xref "GenBank:XM_073092809.1"; experiment "COORDINATES: polyA evidence [ECO:0006239]"; gene "Mhc"; model_evidence "Supporting evidence includes similarity to: 45 Proteins"; product "myosin heavy chain, transcript variant X15"; transcript_biotype "mRNA"; exon_number "15";
NW_027332212.1	Gnomon	exon	1129569	1129686	.	-	.	gene_id "Mhc"; transcript_id "XM_073092809.1"; db_xref "GeneID:140757242"; db_xref "GenBank:XM_073092809.1"; experiment "COORDINATES: polyA evidence [ECO:0006239]"; gene "Mhc"; model_evidence "Supporting evidence includes similarity to: 45 Proteins"; product "myosin heavy chain, transcript variant X15"; transcript_biotype "mRNA"; exon_number "16";
NW_027332212.1	Gnomon	exon	1128580	1128697	.	-	.	gene_id "Mhc"; transcript_id "XM_073092809.1"; db_xref "GeneID:140757242"; db_xref "GenBank:XM_073092809.1"; experiment "COORDINATES: polyA evidence [ECO:0006239]"; gene "Mhc"; model_evidence "Supporting evidence includes similarity to: 45 Proteins"; product "myosin heavy chain, transcript variant X15"; transcript_biotype "mRNA"; exon_number "17";
NW_027332212.1	Gnomon	exon	1127745	1127881	.	-	.	gene_id "Mhc"; transcript_id "XM_073092809.1"; db_xref "GeneID:140757242"; db_xref "GenBank:XM_073092809.1"; experiment "COORDINATES: polyA evidence [ECO:0006239]"; gene "Mhc"; model_evidence "Supporting evidence includes similarity to: 45 Proteins"; product "myosin heavy chain, transcript variant X15"; transcript_biotype "mRNA"; exon_number "18";
NW_027332212.1	Gnomon	exon	1127497	1127623	.	-	.	gene_id "Mhc"; transcript_id "XM_073092809.1"; db_xref "GeneID:140757242"; db_xref "GenBank:XM_073092809.1"; experiment "COORDINATES: polyA evidence [ECO:0006239]"; gene "Mhc"; model_evidence "Supporting evidence includes similarity to: 45 Proteins"; product "myosin heavy chain, transcript variant X15"; transcript_biotype "mRNA"; exon_number "19";
NW_027332212.1	Gnomon	exon	1126865	1127074	.	-	.	gene_id "Mhc"; transcript_id "XM_073092809.1"; db_xref "GeneID:140757242"; db_xref "GenBank:XM_073092809.1"; experiment "COORDINATES: polyA evidence [ECO:0006239]"; gene "Mhc"; model_evidence "Supporting evidence includes similarity to: 45 Proteins"; product "myosin heavy chain, transcript variant X15"; transcript_biotype "mRNA"; exon_number "20";
NW_027332212.1	Gnomon	exon	1125331	1126217	.	-	.	gene_id "Mhc"; transcript_id "XM_073092809.1"; db_xref "GeneID:140757242"; db_xref "GenBank:XM_073092809.1"; experiment "COORDINATES: polyA evidence [ECO:0006239]"; gene "Mhc"; model_evidence "Supporting evidence includes similarity to: 45 Proteins"; product "myosin heavy chain, transcript variant X15"; transcript_biotype "mRNA"; exon_number "21";
NW_027332212.1	Gnomon	exon	1124747	1124825	.	-	.	gene_id "Mhc"; transcript_id "XM_073092809.1"; db_xref "GeneID:140757242"; db_xref "GenBank:XM_073092809.1"; experiment "COORDINATES: polyA evidence [ECO:0006239]"; gene "Mhc"; model_evidence "Supporting evidence includes similarity to: 45 Proteins"; product "myosin heavy chain, transcript variant X15"; transcript_biotype "mRNA"; exon_number "22";
NW_027332212.1	Gnomon	exon	1123911	1124156	.	-	.	gene_id "Mhc"; transcript_id "XM_073092809.1"; db_xref "GeneID:140757242"; db_xref "GenBank:XM_073092809.1"; experiment "COORDINATES: polyA evidence [ECO:0006239]"; gene "Mhc"; model_evidence "Supporting evidence includes similarity to: 45 Proteins"; product "myosin heavy chain, transcript variant X15"; transcript_biotype "mRNA"; exon_number "23";
NW_027332212.1	Gnomon	exon	1121966	1123801	.	-	.	gene_id "Mhc"; transcript_id "XM_073092809.1"; db_xref "GeneID:140757242"; db_xref "GenBank:XM_073092809.1"; experiment "COORDINATES: polyA evidence [ECO:0006239]"; gene "Mhc"; model_evidence "Supporting evidence includes similarity to: 45 Proteins"; product "myosin heavy chain, transcript variant X15"; transcript_biotype "mRNA"; exon_number "24";
NW_027332212.1	Gnomon	exon	1120335	1120800	.	-	.	gene_id "Mhc"; transcript_id "XM_073092809.1"; db_xref "GeneID:140757242"; db_xref "GenBank:XM_073092809.1"; experiment "COORDINATES: polyA evidence [ECO:0006239]"; gene "Mhc"; model_evidence "Supporting evidence includes similarity to: 45 Proteins"; product "myosin heavy chain, transcript variant X15"; transcript_biotype "mRNA"; exon_number "25";
NW_027332212.1	Gnomon	CDS	1140857	1141075	.	-	0	gene_id "Mhc"; transcript_id "XM_073092809.1"; db_xref "GeneID:140757242"; db_xref "GenBank:XP_072948910.1"; gbkey "CDS"; gene "Mhc"; product "myosin heavy chain, muscle isoform X15"; protein_id "XP_072948910.1"; exon_number "2";
NW_027332212.1	Gnomon	CDS	1140224	1140367	.	-	0	gene_id "Mhc"; transcript_id "XM_073092809.1"; db_xref "GeneID:140757242"; db_xref "GenBank:XP_072948910.1"; gbkey "CDS"; gene "Mhc"; product "myosin heavy chain, muscle isoform X15"; protein_id "XP_072948910.1"; exon_number "3";
NW_027332212.1	Gnomon	CDS	1138539	1138723	.	-	0	gene_id "Mhc"; transcript_id "XM_073092809.1"; db_xref "GeneID:140757242"; db_xref "GenBank:XP_072948910.1"; gbkey "CDS"; gene "Mhc"; product "myosin heavy chain, muscle isoform X15"; protein_id "XP_072948910.1"; exon_number "4";
NW_027332212.1	Gnomon	CDS	1138000	1138195	.	-	1	gene_id "Mhc"; transcript_id "XM_073092809.1"; db_xref "GeneID:140757242"; db_xref "GenBank:XP_072948910.1"; gbkey "CDS"; gene "Mhc"; product "myosin heavy chain, muscle isoform X15"; protein_id "XP_072948910.1"; exon_number "5";
NW_027332212.1	Gnomon	CDS	1137825	1137888	.	-	0	gene_id "Mhc"; transcript_id "XM_073092809.1"; db_xref "GeneID:140757242"; db_xref "GenBank:XP_072948910.1"; gbkey "CDS"; gene "Mhc"; product "myosin heavy chain, muscle isoform X15"; protein_id "XP_072948910.1"; exon_number "6";
NW_027332212.1	Gnomon	CDS	1137641	1137739	.	-	2	gene_id "Mhc"; transcript_id "XM_073092809.1"; db_xref "GeneID:140757242"; db_xref "GenBank:XP_072948910.1"; gbkey "CDS"; gene "Mhc"; product "myosin heavy chain, muscle isoform X15"; protein_id "XP_072948910.1"; exon_number "7";
NW_027332212.1	Gnomon	CDS	1136883	1136986	.	-	2	gene_id "Mhc"; transcript_id "XM_073092809.1"; db_xref "GeneID:140757242"; db_xref "GenBank:XP_072948910.1"; gbkey "CDS"; gene "Mhc"; product "myosin heavy chain, muscle isoform X15"; protein_id "XP_072948910.1"; exon_number "8";
NW_027332212.1	Gnomon	CDS	1135505	1135642	.	-	0	gene_id "Mhc"; transcript_id "XM_073092809.1"; db_xref "GeneID:140757242"; db_xref "GenBank:XP_072948910.1"; gbkey "CDS"; gene "Mhc"; product "myosin heavy chain, muscle isoform X15"; protein_id "XP_072948910.1"; exon_number "9";
NW_027332212.1	Gnomon	CDS	1135053	1135322	.	-	0	gene_id "Mhc"; transcript_id "XM_073092809.1"; db_xref "GeneID:140757242"; db_xref "GenBank:XP_072948910.1"; gbkey "CDS"; gene "Mhc"; product "myosin heavy chain, muscle isoform X15"; protein_id "XP_072948910.1"; exon_number "10";
NW_027332212.1	Gnomon	CDS	1134566	1134736	.	-	0	gene_id "Mhc"; transcript_id "XM_073092809.1"; db_xref "GeneID:140757242"; db_xref "GenBank:XP_072948910.1"; gbkey "CDS"; gene "Mhc"; product "myosin heavy chain, muscle isoform X15"; protein_id "XP_072948910.1"; exon_number "11";
NW_027332212.1	Gnomon	CDS	1132479	1132658	.	-	0	gene_id "Mhc"; transcript_id "XM_073092809.1"; db_xref "GeneID:140757242"; db_xref "GenBank:XP_072948910.1"; gbkey "CDS"; gene "Mhc"; product "myosin heavy chain, muscle isoform X15"; protein_id "XP_072948910.1"; exon_number "12";
NW_027332212.1	Gnomon	CDS	1132025	1132181	.	-	0	gene_id "Mhc"; transcript_id "XM_073092809.1"; db_xref "GeneID:140757242"; db_xref "GenBank:XP_072948910.1"; gbkey "CDS"; gene "Mhc"; product "myosin heavy chain, muscle isoform X15"; protein_id "XP_072948910.1"; exon_number "13";
NW_027332212.1	Gnomon	CDS	1131325	1131383	.	-	2	gene_id "Mhc"; transcript_id "XM_073092809.1"; db_xref "GeneID:140757242"; db_xref "GenBank:XP_072948910.1"; gbkey "CDS"; gene "Mhc"; product "myosin heavy chain, muscle isoform X15"; protein_id "XP_072948910.1"; exon_number "14";
NW_027332212.1	Gnomon	CDS	1130162	1130249	.	-	0	gene_id "Mhc"; transcript_id "XM_073092809.1"; db_xref "GeneID:140757242"; db_xref "GenBank:XP_072948910.1"; gbkey "CDS"; gene "Mhc"; product "myosin heavy chain, muscle isoform X15"; protein_id "XP_072948910.1"; exon_number "15";
NW_027332212.1	Gnomon	CDS	1129569	1129686	.	-	2	gene_id "Mhc"; transcript_id "XM_073092809.1"; db_xref "GeneID:140757242"; db_xref "GenBank:XP_072948910.1"; gbkey "CDS"; gene "Mhc"; product "myosin heavy chain, muscle isoform X15"; protein_id "XP_072948910.1"; exon_number "16";
NW_027332212.1	Gnomon	CDS	1128580	1128697	.	-	1	gene_id "Mhc"; transcript_id "XM_073092809.1"; db_xref "GeneID:140757242"; db_xref "GenBank:XP_072948910.1"; gbkey "CDS"; gene "Mhc"; product "myosin heavy chain, muscle isoform X15"; protein_id "XP_072948910.1"; exon_number "17";
NW_027332212.1	Gnomon	CDS	1127745	1127881	.	-	0	gene_id "Mhc"; transcript_id "XM_073092809.1"; db_xref "GeneID:140757242"; db_xref "GenBank:XP_072948910.1"; gbkey "CDS"; gene "Mhc"; product "myosin heavy chain, muscle isoform X15"; protein_id "XP_072948910.1"; exon_number "18";
NW_027332212.1	Gnomon	CDS	1127497	1127623	.	-	1	gene_id "Mhc"; transcript_id "XM_073092809.1"; db_xref "GeneID:140757242"; db_xref "GenBank:XP_072948910.1"; gbkey "CDS"; gene "Mhc"; product "myosin heavy chain, muscle isoform X15"; protein_id "XP_072948910.1"; exon_number "19";
NW_027332212.1	Gnomon	CDS	1126865	1127074	.	-	0	gene_id "Mhc"; transcript_id "XM_073092809.1"; db_xref "GeneID:140757242"; db_xref "GenBank:XP_072948910.1"; gbkey "CDS"; gene "Mhc"; product "myosin heavy chain, muscle isoform X15"; protein_id "XP_072948910.1"; exon_number "20";
NW_027332212.1	Gnomon	CDS	1125331	1126217	.	-	0	gene_id "Mhc"; transcript_id "XM_073092809.1"; db_xref "GeneID:140757242"; db_xref "GenBank:XP_072948910.1"; gbkey "CDS"; gene "Mhc"; product "myosin heavy chain, muscle isoform X15"; protein_id "XP_072948910.1"; exon_number "21";
NW_027332212.1	Gnomon	CDS	1124747	1124825	.	-	1	gene_id "Mhc"; transcript_id "XM_073092809.1"; db_xref "GeneID:140757242"; db_xref "GenBank:XP_072948910.1"; gbkey "CDS"; gene "Mhc"; product "myosin heavy chain, muscle isoform X15"; protein_id "XP_072948910.1"; exon_number "22";
NW_027332212.1	Gnomon	CDS	1123911	1124156	.	-	0	gene_id "Mhc"; transcript_id "XM_073092809.1"; db_xref "GeneID:140757242"; db_xref "GenBank:XP_072948910.1"; gbkey "CDS"; gene "Mhc"; product "myosin heavy chain, muscle isoform X15"; protein_id "XP_072948910.1"; exon_number "23";
NW_027332212.1	Gnomon	CDS	1121966	1123801	.	-	0	gene_id "Mhc"; transcript_id "XM_073092809.1"; db_xref "GeneID:140757242"; db_xref "GenBank:XP_072948910.1"; gbkey "CDS"; gene "Mhc"; product "myosin heavy chain, muscle isoform X15"; protein_id "XP_072948910.1"; exon_number "24";
NW_027332212.1	Gnomon	CDS	1120726	1120800	.	-	0	gene_id "Mhc"; transcript_id "XM_073092809.1"; db_xref "GeneID:140757242"; db_xref "GenBank:XP_072948910.1"; gbkey "CDS"; gene "Mhc"; product "myosin heavy chain, muscle isoform X15"; protein_id "XP_072948910.1"; exon_number "25";
NW_027332212.1	Gnomon	start_codon	1141073	1141075	.	-	0	gene_id "Mhc"; transcript_id "XM_073092809.1"; db_xref "GeneID:140757242"; db_xref "GenBank:XP_072948910.1"; gbkey "CDS"; gene "Mhc"; product "myosin heavy chain, muscle isoform X15"; protein_id "XP_072948910.1"; exon_number "2";
NW_027332212.1	Gnomon	stop_codon	1120723	1120725	.	-	0	gene_id "Mhc"; transcript_id "XM_073092809.1"; db_xref "GeneID:140757242"; db_xref "GenBank:XP_072948910.1"; gbkey "CDS"; gene "Mhc"; product "myosin heavy chain, muscle isoform X15"; protein_id "XP_072948910.1"; exon_number "25";
NW_027332212.1	Gnomon	transcript	1120335	1141960	.	-	.	gene_id "Mhc"; transcript_id "XM_073092802.1"; db_xref "GeneID:140757242"; db_xref "GenBank:XM_073092802.1"; experiment "COORDINATES: polyA evidence [ECO:0006239]"; gbkey "mRNA"; gene "Mhc"; model_evidence "Supporting evidence includes similarity to: 46 Proteins"; product "myosin heavy chain, transcript variant X8"; transcript_biotype "mRNA";
NW_027332212.1	Gnomon	exon	1141927	1141960	.	-	.	gene_id "Mhc"; transcript_id "XM_073092802.1"; db_xref "GeneID:140757242"; db_xref "GenBank:XM_073092802.1"; experiment "COORDINATES: polyA evidence [ECO:0006239]"; gene "Mhc"; model_evidence "Supporting evidence includes similarity to: 46 Proteins"; product "myosin heavy chain, transcript variant X8"; transcript_biotype "mRNA"; exon_number "1";
NW_027332212.1	Gnomon	exon	1140857	1141138	.	-	.	gene_id "Mhc"; transcript_id "XM_073092802.1"; db_xref "GeneID:140757242"; db_xref "GenBank:XM_073092802.1"; experiment "COORDINATES: polyA evidence [ECO:0006239]"; gene "Mhc"; model_evidence "Supporting evidence includes similarity to: 46 Proteins"; product "myosin heavy chain, transcript variant X8"; transcript_biotype "mRNA"; exon_number "2";
NW_027332212.1	Gnomon	exon	1140224	1140367	.	-	.	gene_id "Mhc"; transcript_id "XM_073092802.1"; db_xref "GeneID:140757242"; db_xref "GenBank:XM_073092802.1"; experiment "COORDINATES: polyA evidence [ECO:0006239]"; gene "Mhc"; model_evidence "Supporting evidence includes similarity to: 46 Proteins"; product "myosin heavy chain, transcript variant X8"; transcript_biotype "mRNA"; exon_number "3";
NW_027332212.1	Gnomon	exon	1138539	1138723	.	-	.	gene_id "Mhc"; transcript_id "XM_073092802.1"; db_xref "GeneID:140757242"; db_xref "GenBank:XM_073092802.1"; experiment "COORDINATES: polyA evidence [ECO:0006239]"; gene "Mhc"; model_evidence "Supporting evidence includes similarity to: 46 Proteins"; product "myosin heavy chain, transcript variant X8"; transcript_biotype "mRNA"; exon_number "4";
NW_027332212.1	Gnomon	exon	1138000	1138195	.	-	.	gene_id "Mhc"; transcript_id "XM_073092802.1"; db_xref "GeneID:140757242"; db_xref "GenBank:XM_073092802.1"; experiment "COORDINATES: polyA evidence [ECO:0006239]"; gene "Mhc"; model_evidence "Supporting evidence includes similarity to: 46 Proteins"; product "myosin heavy chain, transcript variant X8"; transcript_biotype "mRNA"; exon_number "5";
NW_027332212.1	Gnomon	exon	1137825	1137888	.	-	.	gene_id "Mhc"; transcript_id "XM_073092802.1"; db_xref "GeneID:140757242"; db_xref "GenBank:XM_073092802.1"; experiment "COORDINATES: polyA evidence [ECO:0006239]"; gene "Mhc"; model_evidence "Supporting evidence includes similarity to: 46 Proteins"; product "myosin heavy chain, transcript variant X8"; transcript_biotype "mRNA"; exon_number "6";
NW_027332212.1	Gnomon	exon	1137641	1137739	.	-	.	gene_id "Mhc"; transcript_id "XM_073092802.1"; db_xref "GeneID:140757242"; db_xref "GenBank:XM_073092802.1"; experiment "COORDINATES: polyA evidence [ECO:0006239]"; gene "Mhc"; model_evidence "Supporting evidence includes similarity to: 46 Proteins"; product "myosin heavy chain, transcript variant X8"; transcript_biotype "mRNA"; exon_number "7";
NW_027332212.1	Gnomon	exon	1137222	1137325	.	-	.	gene_id "Mhc"; transcript_id "XM_073092802.1"; db_xref "GeneID:140757242"; db_xref "GenBank:XM_073092802.1"; experiment "COORDINATES: polyA evidence [ECO:0006239]"; gene "Mhc"; model_evidence "Supporting evidence includes similarity to: 46 Proteins"; product "myosin heavy chain, transcript variant X8"; transcript_biotype "mRNA"; exon_number "8";
NW_027332212.1	Gnomon	exon	1135505	1135642	.	-	.	gene_id "Mhc"; transcript_id "XM_073092802.1"; db_xref "GeneID:140757242"; db_xref "GenBank:XM_073092802.1"; experiment "COORDINATES: polyA evidence [ECO:0006239]"; gene "Mhc"; model_evidence "Supporting evidence includes similarity to: 46 Proteins"; product "myosin heavy chain, transcript variant X8"; transcript_biotype "mRNA"; exon_number "9";
NW_027332212.1	Gnomon	exon	1135053	1135322	.	-	.	gene_id "Mhc"; transcript_id "XM_073092802.1"; db_xref "GeneID:140757242"; db_xref "GenBank:XM_073092802.1"; experiment "COORDINATES: polyA evidence [ECO:0006239]"; gene "Mhc"; model_evidence "Supporting evidence includes similarity to: 46 Proteins"; product "myosin heavy chain, transcript variant X8"; transcript_biotype "mRNA"; exon_number "10";
NW_027332212.1	Gnomon	exon	1134566	1134736	.	-	.	gene_id "Mhc"; transcript_id "XM_073092802.1"; db_xref "GeneID:140757242"; db_xref "GenBank:XM_073092802.1"; experiment "COORDINATES: polyA evidence [ECO:0006239]"; gene "Mhc"; model_evidence "Supporting evidence includes similarity to: 46 Proteins"; product "myosin heavy chain, transcript variant X8"; transcript_biotype "mRNA"; exon_number "11";
NW_027332212.1	Gnomon	exon	1132479	1132658	.	-	.	gene_id "Mhc"; transcript_id "XM_073092802.1"; db_xref "GeneID:140757242"; db_xref "GenBank:XM_073092802.1"; experiment "COORDINATES: polyA evidence [ECO:0006239]"; gene "Mhc"; model_evidence "Supporting evidence includes similarity to: 46 Proteins"; product "myosin heavy chain, transcript variant X8"; transcript_biotype "mRNA"; exon_number "12";
NW_027332212.1	Gnomon	exon	1132025	1132181	.	-	.	gene_id "Mhc"; transcript_id "XM_073092802.1"; db_xref "GeneID:140757242"; db_xref "GenBank:XM_073092802.1"; experiment "COORDINATES: polyA evidence [ECO:0006239]"; gene "Mhc"; model_evidence "Supporting evidence includes similarity to: 46 Proteins"; product "myosin heavy chain, transcript variant X8"; transcript_biotype "mRNA"; exon_number "13";
NW_027332212.1	Gnomon	exon	1131325	1131383	.	-	.	gene_id "Mhc"; transcript_id "XM_073092802.1"; db_xref "GeneID:140757242"; db_xref "GenBank:XM_073092802.1"; experiment "COORDINATES: polyA evidence [ECO:0006239]"; gene "Mhc"; model_evidence "Supporting evidence includes similarity to: 46 Proteins"; product "myosin heavy chain, transcript variant X8"; transcript_biotype "mRNA"; exon_number "14";
NW_027332212.1	Gnomon	exon	1130162	1130249	.	-	.	gene_id "Mhc"; transcript_id "XM_073092802.1"; db_xref "GeneID:140757242"; db_xref "GenBank:XM_073092802.1"; experiment "COORDINATES: polyA evidence [ECO:0006239]"; gene "Mhc"; model_evidence "Supporting evidence includes similarity to: 46 Proteins"; product "myosin heavy chain, transcript variant X8"; transcript_biotype "mRNA"; exon_number "15";
NW_027332212.1	Gnomon	exon	1129569	1129686	.	-	.	gene_id "Mhc"; transcript_id "XM_073092802.1"; db_xref "GeneID:140757242"; db_xref "GenBank:XM_073092802.1"; experiment "COORDINATES: polyA evidence [ECO:0006239]"; gene "Mhc"; model_evidence "Supporting evidence includes similarity to: 46 Proteins"; product "myosin heavy chain, transcript variant X8"; transcript_biotype "mRNA"; exon_number "16";
NW_027332212.1	Gnomon	exon	1128580	1128697	.	-	.	gene_id "Mhc"; transcript_id "XM_073092802.1"; db_xref "GeneID:140757242"; db_xref "GenBank:XM_073092802.1"; experiment "COORDINATES: polyA evidence [ECO:0006239]"; gene "Mhc"; model_evidence "Supporting evidence includes similarity to: 46 Proteins"; product "myosin heavy chain, transcript variant X8"; transcript_biotype "mRNA"; exon_number "17";
NW_027332212.1	Gnomon	exon	1127745	1127881	.	-	.	gene_id "Mhc"; transcript_id "XM_073092802.1"; db_xref "GeneID:140757242"; db_xref "GenBank:XM_073092802.1"; experiment "COORDINATES: polyA evidence [ECO:0006239]"; gene "Mhc"; model_evidence "Supporting evidence includes similarity to: 46 Proteins"; product "myosin heavy chain, transcript variant X8"; transcript_biotype "mRNA"; exon_number "18";
NW_027332212.1	Gnomon	exon	1127497	1127623	.	-	.	gene_id "Mhc"; transcript_id "XM_073092802.1"; db_xref "GeneID:140757242"; db_xref "GenBank:XM_073092802.1"; experiment "COORDINATES: polyA evidence [ECO:0006239]"; gene "Mhc"; model_evidence "Supporting evidence includes similarity to: 46 Proteins"; product "myosin heavy chain, transcript variant X8"; transcript_biotype "mRNA"; exon_number "19";
NW_027332212.1	Gnomon	exon	1126865	1127074	.	-	.	gene_id "Mhc"; transcript_id "XM_073092802.1"; db_xref "GeneID:140757242"; db_xref "GenBank:XM_073092802.1"; experiment "COORDINATES: polyA evidence [ECO:0006239]"; gene "Mhc"; model_evidence "Supporting evidence includes similarity to: 46 Proteins"; product "myosin heavy chain, transcript variant X8"; transcript_biotype "mRNA"; exon_number "20";
NW_027332212.1	Gnomon	exon	1125331	1126217	.	-	.	gene_id "Mhc"; transcript_id "XM_073092802.1"; db_xref "GeneID:140757242"; db_xref "GenBank:XM_073092802.1"; experiment "COORDINATES: polyA evidence [ECO:0006239]"; gene "Mhc"; model_evidence "Supporting evidence includes similarity to: 46 Proteins"; product "myosin heavy chain, transcript variant X8"; transcript_biotype "mRNA"; exon_number "21";
NW_027332212.1	Gnomon	exon	1124747	1124825	.	-	.	gene_id "Mhc"; transcript_id "XM_073092802.1"; db_xref "GeneID:140757242"; db_xref "GenBank:XM_073092802.1"; experiment "COORDINATES: polyA evidence [ECO:0006239]"; gene "Mhc"; model_evidence "Supporting evidence includes similarity to: 46 Proteins"; product "myosin heavy chain, transcript variant X8"; transcript_biotype "mRNA"; exon_number "22";
NW_027332212.1	Gnomon	exon	1123911	1124156	.	-	.	gene_id "Mhc"; transcript_id "XM_073092802.1"; db_xref "GeneID:140757242"; db_xref "GenBank:XM_073092802.1"; experiment "COORDINATES: polyA evidence [ECO:0006239]"; gene "Mhc"; model_evidence "Supporting evidence includes similarity to: 46 Proteins"; product "myosin heavy chain, transcript variant X8"; transcript_biotype "mRNA"; exon_number "23";
NW_027332212.1	Gnomon	exon	1121966	1123801	.	-	.	gene_id "Mhc"; transcript_id "XM_073092802.1"; db_xref "GeneID:140757242"; db_xref "GenBank:XM_073092802.1"; experiment "COORDINATES: polyA evidence [ECO:0006239]"; gene "Mhc"; model_evidence "Supporting evidence includes similarity to: 46 Proteins"; product "myosin heavy chain, transcript variant X8"; transcript_biotype "mRNA"; exon_number "24";
NW_027332212.1	Gnomon	exon	1120335	1120800	.	-	.	gene_id "Mhc"; transcript_id "XM_073092802.1"; db_xref "GeneID:140757242"; db_xref "GenBank:XM_073092802.1"; experiment "COORDINATES: polyA evidence [ECO:0006239]"; gene "Mhc"; model_evidence "Supporting evidence includes similarity to: 46 Proteins"; product "myosin heavy chain, transcript variant X8"; transcript_biotype "mRNA"; exon_number "25";
NW_027332212.1	Gnomon	CDS	1140857	1141075	.	-	0	gene_id "Mhc"; transcript_id "XM_073092802.1"; db_xref "GeneID:140757242"; db_xref "GenBank:XP_072948903.1"; gbkey "CDS"; gene "Mhc"; product "myosin heavy chain, muscle isoform X8"; protein_id "XP_072948903.1"; exon_number "2";
NW_027332212.1	Gnomon	CDS	1140224	1140367	.	-	0	gene_id "Mhc"; transcript_id "XM_073092802.1"; db_xref "GeneID:140757242"; db_xref "GenBank:XP_072948903.1"; gbkey "CDS"; gene "Mhc"; product "myosin heavy chain, muscle isoform X8"; protein_id "XP_072948903.1"; exon_number "3";
NW_027332212.1	Gnomon	CDS	1138539	1138723	.	-	0	gene_id "Mhc"; transcript_id "XM_073092802.1"; db_xref "GeneID:140757242"; db_xref "GenBank:XP_072948903.1"; gbkey "CDS"; gene "Mhc"; product "myosin heavy chain, muscle isoform X8"; protein_id "XP_072948903.1"; exon_number "4";
NW_027332212.1	Gnomon	CDS	1138000	1138195	.	-	1	gene_id "Mhc"; transcript_id "XM_073092802.1"; db_xref "GeneID:140757242"; db_xref "GenBank:XP_072948903.1"; gbkey "CDS"; gene "Mhc"; product "myosin heavy chain, muscle isoform X8"; protein_id "XP_072948903.1"; exon_number "5";
NW_027332212.1	Gnomon	CDS	1137825	1137888	.	-	0	gene_id "Mhc"; transcript_id "XM_073092802.1"; db_xref "GeneID:140757242"; db_xref "GenBank:XP_072948903.1"; gbkey "CDS"; gene "Mhc"; product "myosin heavy chain, muscle isoform X8"; protein_id "XP_072948903.1"; exon_number "6";
NW_027332212.1	Gnomon	CDS	1137641	1137739	.	-	2	gene_id "Mhc"; transcript_id "XM_073092802.1"; db_xref "GeneID:140757242"; db_xref "GenBank:XP_072948903.1"; gbkey "CDS"; gene "Mhc"; product "myosin heavy chain, muscle isoform X8"; protein_id "XP_072948903.1"; exon_number "7";
NW_027332212.1	Gnomon	CDS	1137222	1137325	.	-	2	gene_id "Mhc"; transcript_id "XM_073092802.1"; db_xref "GeneID:140757242"; db_xref "GenBank:XP_072948903.1"; gbkey "CDS"; gene "Mhc"; product "myosin heavy chain, muscle isoform X8"; protein_id "XP_072948903.1"; exon_number "8";
NW_027332212.1	Gnomon	CDS	1135505	1135642	.	-	0	gene_id "Mhc"; transcript_id "XM_073092802.1"; db_xref "GeneID:140757242"; db_xref "GenBank:XP_072948903.1"; gbkey "CDS"; gene "Mhc"; product "myosin heavy chain, muscle isoform X8"; protein_id "XP_072948903.1"; exon_number "9";
NW_027332212.1	Gnomon	CDS	1135053	1135322	.	-	0	gene_id "Mhc"; transcript_id "XM_073092802.1"; db_xref "GeneID:140757242"; db_xref "GenBank:XP_072948903.1"; gbkey "CDS"; gene "Mhc"; product "myosin heavy chain, muscle isoform X8"; protein_id "XP_072948903.1"; exon_number "10";
NW_027332212.1	Gnomon	CDS	1134566	1134736	.	-	0	gene_id "Mhc"; transcript_id "XM_073092802.1"; db_xref "GeneID:140757242"; db_xref "GenBank:XP_072948903.1"; gbkey "CDS"; gene "Mhc"; product "myosin heavy chain, muscle isoform X8"; protein_id "XP_072948903.1"; exon_number "11";
NW_027332212.1	Gnomon	CDS	1132479	1132658	.	-	0	gene_id "Mhc"; transcript_id "XM_073092802.1"; db_xref "GeneID:140757242"; db_xref "GenBank:XP_072948903.1"; gbkey "CDS"; gene "Mhc"; product "myosin heavy chain, muscle isoform X8"; protein_id "XP_072948903.1"; exon_number "12";
NW_027332212.1	Gnomon	CDS	1132025	1132181	.	-	0	gene_id "Mhc"; transcript_id "XM_073092802.1"; db_xref "GeneID:140757242"; db_xref "GenBank:XP_072948903.1"; gbkey "CDS"; gene "Mhc"; product "myosin heavy chain, muscle isoform X8"; protein_id "XP_072948903.1"; exon_number "13";
NW_027332212.1	Gnomon	CDS	1131325	1131383	.	-	2	gene_id "Mhc"; transcript_id "XM_073092802.1"; db_xref "GeneID:140757242"; db_xref "GenBank:XP_072948903.1"; gbkey "CDS"; gene "Mhc"; product "myosin heavy chain, muscle isoform X8"; protein_id "XP_072948903.1"; exon_number "14";
NW_027332212.1	Gnomon	CDS	1130162	1130249	.	-	0	gene_id "Mhc"; transcript_id "XM_073092802.1"; db_xref "GeneID:140757242"; db_xref "GenBank:XP_072948903.1"; gbkey "CDS"; gene "Mhc"; product "myosin heavy chain, muscle isoform X8"; protein_id "XP_072948903.1"; exon_number "15";
NW_027332212.1	Gnomon	CDS	1129569	1129686	.	-	2	gene_id "Mhc"; transcript_id "XM_073092802.1"; db_xref "GeneID:140757242"; db_xref "GenBank:XP_072948903.1"; gbkey "CDS"; gene "Mhc"; product "myosin heavy chain, muscle isoform X8"; protein_id "XP_072948903.1"; exon_number "16";
NW_027332212.1	Gnomon	CDS	1128580	1128697	.	-	1	gene_id "Mhc"; transcript_id "XM_073092802.1"; db_xref "GeneID:140757242"; db_xref "GenBank:XP_072948903.1"; gbkey "CDS"; gene "Mhc"; product "myosin heavy chain, muscle isoform X8"; protein_id "XP_072948903.1"; exon_number "17";
NW_027332212.1	Gnomon	CDS	1127745	1127881	.	-	0	gene_id "Mhc"; transcript_id "XM_073092802.1"; db_xref "GeneID:140757242"; db_xref "GenBank:XP_072948903.1"; gbkey "CDS"; gene "Mhc"; product "myosin heavy chain, muscle isoform X8"; protein_id "XP_072948903.1"; exon_number "18";
NW_027332212.1	Gnomon	CDS	1127497	1127623	.	-	1	gene_id "Mhc"; transcript_id "XM_073092802.1"; db_xref "GeneID:140757242"; db_xref "GenBank:XP_072948903.1"; gbkey "CDS"; gene "Mhc"; product "myosin heavy chain, muscle isoform X8"; protein_id "XP_072948903.1"; exon_number "19";
NW_027332212.1	Gnomon	CDS	1126865	1127074	.	-	0	gene_id "Mhc"; transcript_id "XM_073092802.1"; db_xref "GeneID:140757242"; db_xref "GenBank:XP_072948903.1"; gbkey "CDS"; gene "Mhc"; product "myosin heavy chain, muscle isoform X8"; protein_id "XP_072948903.1"; exon_number "20";
NW_027332212.1	Gnomon	CDS	1125331	1126217	.	-	0	gene_id "Mhc"; transcript_id "XM_073092802.1"; db_xref "GeneID:140757242"; db_xref "GenBank:XP_072948903.1"; gbkey "CDS"; gene "Mhc"; product "myosin heavy chain, muscle isoform X8"; protein_id "XP_072948903.1"; exon_number "21";
NW_027332212.1	Gnomon	CDS	1124747	1124825	.	-	1	gene_id "Mhc"; transcript_id "XM_073092802.1"; db_xref "GeneID:140757242"; db_xref "GenBank:XP_072948903.1"; gbkey "CDS"; gene "Mhc"; product "myosin heavy chain, muscle isoform X8"; protein_id "XP_072948903.1"; exon_number "22";
NW_027332212.1	Gnomon	CDS	1123911	1124156	.	-	0	gene_id "Mhc"; transcript_id "XM_073092802.1"; db_xref "GeneID:140757242"; db_xref "GenBank:XP_072948903.1"; gbkey "CDS"; gene "Mhc"; product "myosin heavy chain, muscle isoform X8"; protein_id "XP_072948903.1"; exon_number "23";
NW_027332212.1	Gnomon	CDS	1121966	1123801	.	-	0	gene_id "Mhc"; transcript_id "XM_073092802.1"; db_xref "GeneID:140757242"; db_xref "GenBank:XP_072948903.1"; gbkey "CDS"; gene "Mhc"; product "myosin heavy chain, muscle isoform X8"; protein_id "XP_072948903.1"; exon_number "24";
NW_027332212.1	Gnomon	CDS	1120726	1120800	.	-	0	gene_id "Mhc"; transcript_id "XM_073092802.1"; db_xref "GeneID:140757242"; db_xref "GenBank:XP_072948903.1"; gbkey "CDS"; gene "Mhc"; product "myosin heavy chain, muscle isoform X8"; protein_id "XP_072948903.1"; exon_number "25";
NW_027332212.1	Gnomon	start_codon	1141073	1141075	.	-	0	gene_id "Mhc"; transcript_id "XM_073092802.1"; db_xref "GeneID:140757242"; db_xref "GenBank:XP_072948903.1"; gbkey "CDS"; gene "Mhc"; product "myosin heavy chain, muscle isoform X8"; protein_id "XP_072948903.1"; exon_number "2";
NW_027332212.1	Gnomon	stop_codon	1120723	1120725	.	-	0	gene_id "Mhc"; transcript_id "XM_073092802.1"; db_xref "GeneID:140757242"; db_xref "GenBank:XP_072948903.1"; gbkey "CDS"; gene "Mhc"; product "myosin heavy chain, muscle isoform X8"; protein_id "XP_072948903.1"; exon_number "25";
NW_027332212.1	Gnomon	transcript	1120335	1141959	.	-	.	gene_id "Mhc"; transcript_id "XM_073092798.1"; db_xref "GeneID:140757242"; db_xref "GenBank:XM_073092798.1"; experiment "COORDINATES: polyA evidence [ECO:0006239]"; gbkey "mRNA"; gene "Mhc"; model_evidence "Supporting evidence includes similarity to: 43 Proteins"; product "myosin heavy chain, transcript variant X4"; transcript_biotype "mRNA";
NW_027332212.1	Gnomon	exon	1141927	1141959	.	-	.	gene_id "Mhc"; transcript_id "XM_073092798.1"; db_xref "GeneID:140757242"; db_xref "GenBank:XM_073092798.1"; experiment "COORDINATES: polyA evidence [ECO:0006239]"; gene "Mhc"; model_evidence "Supporting evidence includes similarity to: 43 Proteins"; product "myosin heavy chain, transcript variant X4"; transcript_biotype "mRNA"; exon_number "1";
NW_027332212.1	Gnomon	exon	1140857	1141138	.	-	.	gene_id "Mhc"; transcript_id "XM_073092798.1"; db_xref "GeneID:140757242"; db_xref "GenBank:XM_073092798.1"; experiment "COORDINATES: polyA evidence [ECO:0006239]"; gene "Mhc"; model_evidence "Supporting evidence includes similarity to: 43 Proteins"; product "myosin heavy chain, transcript variant X4"; transcript_biotype "mRNA"; exon_number "2";
NW_027332212.1	Gnomon	exon	1140016	1140159	.	-	.	gene_id "Mhc"; transcript_id "XM_073092798.1"; db_xref "GeneID:140757242"; db_xref "GenBank:XM_073092798.1"; experiment "COORDINATES: polyA evidence [ECO:0006239]"; gene "Mhc"; model_evidence "Supporting evidence includes similarity to: 43 Proteins"; product "myosin heavy chain, transcript variant X4"; transcript_biotype "mRNA"; exon_number "3";
NW_027332212.1	Gnomon	exon	1138539	1138723	.	-	.	gene_id "Mhc"; transcript_id "XM_073092798.1"; db_xref "GeneID:140757242"; db_xref "GenBank:XM_073092798.1"; experiment "COORDINATES: polyA evidence [ECO:0006239]"; gene "Mhc"; model_evidence "Supporting evidence includes similarity to: 43 Proteins"; product "myosin heavy chain, transcript variant X4"; transcript_biotype "mRNA"; exon_number "4";
NW_027332212.1	Gnomon	exon	1138000	1138195	.	-	.	gene_id "Mhc"; transcript_id "XM_073092798.1"; db_xref "GeneID:140757242"; db_xref "GenBank:XM_073092798.1"; experiment "COORDINATES: polyA evidence [ECO:0006239]"; gene "Mhc"; model_evidence "Supporting evidence includes similarity to: 43 Proteins"; product "myosin heavy chain, transcript variant X4"; transcript_biotype "mRNA"; exon_number "5";
NW_027332212.1	Gnomon	exon	1137825	1137888	.	-	.	gene_id "Mhc"; transcript_id "XM_073092798.1"; db_xref "GeneID:140757242"; db_xref "GenBank:XM_073092798.1"; experiment "COORDINATES: polyA evidence [ECO:0006239]"; gene "Mhc"; model_evidence "Supporting evidence includes similarity to: 43 Proteins"; product "myosin heavy chain, transcript variant X4"; transcript_biotype "mRNA"; exon_number "6";
NW_027332212.1	Gnomon	exon	1137641	1137739	.	-	.	gene_id "Mhc"; transcript_id "XM_073092798.1"; db_xref "GeneID:140757242"; db_xref "GenBank:XM_073092798.1"; experiment "COORDINATES: polyA evidence [ECO:0006239]"; gene "Mhc"; model_evidence "Supporting evidence includes similarity to: 43 Proteins"; product "myosin heavy chain, transcript variant X4"; transcript_biotype "mRNA"; exon_number "7";
NW_027332212.1	Gnomon	exon	1136220	1136323	.	-	.	gene_id "Mhc"; transcript_id "XM_073092798.1"; db_xref "GeneID:140757242"; db_xref "GenBank:XM_073092798.1"; experiment "COORDINATES: polyA evidence [ECO:0006239]"; gene "Mhc"; model_evidence "Supporting evidence includes similarity to: 43 Proteins"; product "myosin heavy chain, transcript variant X4"; transcript_biotype "mRNA"; exon_number "8";
NW_027332212.1	Gnomon	exon	1135505	1135642	.	-	.	gene_id "Mhc"; transcript_id "XM_073092798.1"; db_xref "GeneID:140757242"; db_xref "GenBank:XM_073092798.1"; experiment "COORDINATES: polyA evidence [ECO:0006239]"; gene "Mhc"; model_evidence "Supporting evidence includes similarity to: 43 Proteins"; product "myosin heavy chain, transcript variant X4"; transcript_biotype "mRNA"; exon_number "9";
NW_027332212.1	Gnomon	exon	1135053	1135322	.	-	.	gene_id "Mhc"; transcript_id "XM_073092798.1"; db_xref "GeneID:140757242"; db_xref "GenBank:XM_073092798.1"; experiment "COORDINATES: polyA evidence [ECO:0006239]"; gene "Mhc"; model_evidence "Supporting evidence includes similarity to: 43 Proteins"; product "myosin heavy chain, transcript variant X4"; transcript_biotype "mRNA"; exon_number "10";
NW_027332212.1	Gnomon	exon	1134566	1134736	.	-	.	gene_id "Mhc"; transcript_id "XM_073092798.1"; db_xref "GeneID:140757242"; db_xref "GenBank:XM_073092798.1"; experiment "COORDINATES: polyA evidence [ECO:0006239]"; gene "Mhc"; model_evidence "Supporting evidence includes similarity to: 43 Proteins"; product "myosin heavy chain, transcript variant X4"; transcript_biotype "mRNA"; exon_number "11";
NW_027332212.1	Gnomon	exon	1132479	1132658	.	-	.	gene_id "Mhc"; transcript_id "XM_073092798.1"; db_xref "GeneID:140757242"; db_xref "GenBank:XM_073092798.1"; experiment "COORDINATES: polyA evidence [ECO:0006239]"; gene "Mhc"; model_evidence "Supporting evidence includes similarity to: 43 Proteins"; product "myosin heavy chain, transcript variant X4"; transcript_biotype "mRNA"; exon_number "12";
NW_027332212.1	Gnomon	exon	1132025	1132181	.	-	.	gene_id "Mhc"; transcript_id "XM_073092798.1"; db_xref "GeneID:140757242"; db_xref "GenBank:XM_073092798.1"; experiment "COORDINATES: polyA evidence [ECO:0006239]"; gene "Mhc"; model_evidence "Supporting evidence includes similarity to: 43 Proteins"; product "myosin heavy chain, transcript variant X4"; transcript_biotype "mRNA"; exon_number "13";
NW_027332212.1	Gnomon	exon	1131325	1131383	.	-	.	gene_id "Mhc"; transcript_id "XM_073092798.1"; db_xref "GeneID:140757242"; db_xref "GenBank:XM_073092798.1"; experiment "COORDINATES: polyA evidence [ECO:0006239]"; gene "Mhc"; model_evidence "Supporting evidence includes similarity to: 43 Proteins"; product "myosin heavy chain, transcript variant X4"; transcript_biotype "mRNA"; exon_number "14";
NW_027332212.1	Gnomon	exon	1130162	1130249	.	-	.	gene_id "Mhc"; transcript_id "XM_073092798.1"; db_xref "GeneID:140757242"; db_xref "GenBank:XM_073092798.1"; experiment "COORDINATES: polyA evidence [ECO:0006239]"; gene "Mhc"; model_evidence "Supporting evidence includes similarity to: 43 Proteins"; product "myosin heavy chain, transcript variant X4"; transcript_biotype "mRNA"; exon_number "15";
NW_027332212.1	Gnomon	exon	1129569	1129686	.	-	.	gene_id "Mhc"; transcript_id "XM_073092798.1"; db_xref "GeneID:140757242"; db_xref "GenBank:XM_073092798.1"; experiment "COORDINATES: polyA evidence [ECO:0006239]"; gene "Mhc"; model_evidence "Supporting evidence includes similarity to: 43 Proteins"; product "myosin heavy chain, transcript variant X4"; transcript_biotype "mRNA"; exon_number "16";
NW_027332212.1	Gnomon	exon	1128580	1128697	.	-	.	gene_id "Mhc"; transcript_id "XM_073092798.1"; db_xref "GeneID:140757242"; db_xref "GenBank:XM_073092798.1"; experiment "COORDINATES: polyA evidence [ECO:0006239]"; gene "Mhc"; model_evidence "Supporting evidence includes similarity to: 43 Proteins"; product "myosin heavy chain, transcript variant X4"; transcript_biotype "mRNA"; exon_number "17";
NW_027332212.1	Gnomon	exon	1127745	1127881	.	-	.	gene_id "Mhc"; transcript_id "XM_073092798.1"; db_xref "GeneID:140757242"; db_xref "GenBank:XM_073092798.1"; experiment "COORDINATES: polyA evidence [ECO:0006239]"; gene "Mhc"; model_evidence "Supporting evidence includes similarity to: 43 Proteins"; product "myosin heavy chain, transcript variant X4"; transcript_biotype "mRNA"; exon_number "18";
NW_027332212.1	Gnomon	exon	1127497	1127623	.	-	.	gene_id "Mhc"; transcript_id "XM_073092798.1"; db_xref "GeneID:140757242"; db_xref "GenBank:XM_073092798.1"; experiment "COORDINATES: polyA evidence [ECO:0006239]"; gene "Mhc"; model_evidence "Supporting evidence includes similarity to: 43 Proteins"; product "myosin heavy chain, transcript variant X4"; transcript_biotype "mRNA"; exon_number "19";
NW_027332212.1	Gnomon	exon	1126865	1127074	.	-	.	gene_id "Mhc"; transcript_id "XM_073092798.1"; db_xref "GeneID:140757242"; db_xref "GenBank:XM_073092798.1"; experiment "COORDINATES: polyA evidence [ECO:0006239]"; gene "Mhc"; model_evidence "Supporting evidence includes similarity to: 43 Proteins"; product "myosin heavy chain, transcript variant X4"; transcript_biotype "mRNA"; exon_number "20";
NW_027332212.1	Gnomon	exon	1125331	1126217	.	-	.	gene_id "Mhc"; transcript_id "XM_073092798.1"; db_xref "GeneID:140757242"; db_xref "GenBank:XM_073092798.1"; experiment "COORDINATES: polyA evidence [ECO:0006239]"; gene "Mhc"; model_evidence "Supporting evidence includes similarity to: 43 Proteins"; product "myosin heavy chain, transcript variant X4"; transcript_biotype "mRNA"; exon_number "21";
NW_027332212.1	Gnomon	exon	1124747	1124825	.	-	.	gene_id "Mhc"; transcript_id "XM_073092798.1"; db_xref "GeneID:140757242"; db_xref "GenBank:XM_073092798.1"; experiment "COORDINATES: polyA evidence [ECO:0006239]"; gene "Mhc"; model_evidence "Supporting evidence includes similarity to: 43 Proteins"; product "myosin heavy chain, transcript variant X4"; transcript_biotype "mRNA"; exon_number "22";
NW_027332212.1	Gnomon	exon	1123911	1124156	.	-	.	gene_id "Mhc"; transcript_id "XM_073092798.1"; db_xref "GeneID:140757242"; db_xref "GenBank:XM_073092798.1"; experiment "COORDINATES: polyA evidence [ECO:0006239]"; gene "Mhc"; model_evidence "Supporting evidence includes similarity to: 43 Proteins"; product "myosin heavy chain, transcript variant X4"; transcript_biotype "mRNA"; exon_number "23";
NW_027332212.1	Gnomon	exon	1121966	1123801	.	-	.	gene_id "Mhc"; transcript_id "XM_073092798.1"; db_xref "GeneID:140757242"; db_xref "GenBank:XM_073092798.1"; experiment "COORDINATES: polyA evidence [ECO:0006239]"; gene "Mhc"; model_evidence "Supporting evidence includes similarity to: 43 Proteins"; product "myosin heavy chain, transcript variant X4"; transcript_biotype "mRNA"; exon_number "24";
NW_027332212.1	Gnomon	exon	1120335	1120800	.	-	.	gene_id "Mhc"; transcript_id "XM_073092798.1"; db_xref "GeneID:140757242"; db_xref "GenBank:XM_073092798.1"; experiment "COORDINATES: polyA evidence [ECO:0006239]"; gene "Mhc"; model_evidence "Supporting evidence includes similarity to: 43 Proteins"; product "myosin heavy chain, transcript variant X4"; transcript_biotype "mRNA"; exon_number "25";
NW_027332212.1	Gnomon	CDS	1140857	1141075	.	-	0	gene_id "Mhc"; transcript_id "XM_073092798.1"; db_xref "GeneID:140757242"; db_xref "GenBank:XP_072948899.1"; gbkey "CDS"; gene "Mhc"; product "myosin heavy chain, muscle isoform X4"; protein_id "XP_072948899.1"; exon_number "2";
NW_027332212.1	Gnomon	CDS	1140016	1140159	.	-	0	gene_id "Mhc"; transcript_id "XM_073092798.1"; db_xref "GeneID:140757242"; db_xref "GenBank:XP_072948899.1"; gbkey "CDS"; gene "Mhc"; product "myosin heavy chain, muscle isoform X4"; protein_id "XP_072948899.1"; exon_number "3";
NW_027332212.1	Gnomon	CDS	1138539	1138723	.	-	0	gene_id "Mhc"; transcript_id "XM_073092798.1"; db_xref "GeneID:140757242"; db_xref "GenBank:XP_072948899.1"; gbkey "CDS"; gene "Mhc"; product "myosin heavy chain, muscle isoform X4"; protein_id "XP_072948899.1"; exon_number "4";
NW_027332212.1	Gnomon	CDS	1138000	1138195	.	-	1	gene_id "Mhc"; transcript_id "XM_073092798.1"; db_xref "GeneID:140757242"; db_xref "GenBank:XP_072948899.1"; gbkey "CDS"; gene "Mhc"; product "myosin heavy chain, muscle isoform X4"; protein_id "XP_072948899.1"; exon_number "5";
NW_027332212.1	Gnomon	CDS	1137825	1137888	.	-	0	gene_id "Mhc"; transcript_id "XM_073092798.1"; db_xref "GeneID:140757242"; db_xref "GenBank:XP_072948899.1"; gbkey "CDS"; gene "Mhc"; product "myosin heavy chain, muscle isoform X4"; protein_id "XP_072948899.1"; exon_number "6";
NW_027332212.1	Gnomon	CDS	1137641	1137739	.	-	2	gene_id "Mhc"; transcript_id "XM_073092798.1"; db_xref "GeneID:140757242"; db_xref "GenBank:XP_072948899.1"; gbkey "CDS"; gene "Mhc"; product "myosin heavy chain, muscle isoform X4"; protein_id "XP_072948899.1"; exon_number "7";
NW_027332212.1	Gnomon	CDS	1136220	1136323	.	-	2	gene_id "Mhc"; transcript_id "XM_073092798.1"; db_xref "GeneID:140757242"; db_xref "GenBank:XP_072948899.1"; gbkey "CDS"; gene "Mhc"; product "myosin heavy chain, muscle isoform X4"; protein_id "XP_072948899.1"; exon_number "8";
NW_027332212.1	Gnomon	CDS	1135505	1135642	.	-	0	gene_id "Mhc"; transcript_id "XM_073092798.1"; db_xref "GeneID:140757242"; db_xref "GenBank:XP_072948899.1"; gbkey "CDS"; gene "Mhc"; product "myosin heavy chain, muscle isoform X4"; protein_id "XP_072948899.1"; exon_number "9";
NW_027332212.1	Gnomon	CDS	1135053	1135322	.	-	0	gene_id "Mhc"; transcript_id "XM_073092798.1"; db_xref "GeneID:140757242"; db_xref "GenBank:XP_072948899.1"; gbkey "CDS"; gene "Mhc"; product "myosin heavy chain, muscle isoform X4"; protein_id "XP_072948899.1"; exon_number "10";
NW_027332212.1	Gnomon	CDS	1134566	1134736	.	-	0	gene_id "Mhc"; transcript_id "XM_073092798.1"; db_xref "GeneID:140757242"; db_xref "GenBank:XP_072948899.1"; gbkey "CDS"; gene "Mhc"; product "myosin heavy chain, muscle isoform X4"; protein_id "XP_072948899.1"; exon_number "11";
NW_027332212.1	Gnomon	CDS	1132479	1132658	.	-	0	gene_id "Mhc"; transcript_id "XM_073092798.1"; db_xref "GeneID:140757242"; db_xref "GenBank:XP_072948899.1"; gbkey "CDS"; gene "Mhc"; product "myosin heavy chain, muscle isoform X4"; protein_id "XP_072948899.1"; exon_number "12";
NW_027332212.1	Gnomon	CDS	1132025	1132181	.	-	0	gene_id "Mhc"; transcript_id "XM_073092798.1"; db_xref "GeneID:140757242"; db_xref "GenBank:XP_072948899.1"; gbkey "CDS"; gene "Mhc"; product "myosin heavy chain, muscle isoform X4"; protein_id "XP_072948899.1"; exon_number "13";
NW_027332212.1	Gnomon	CDS	1131325	1131383	.	-	2	gene_id "Mhc"; transcript_id "XM_073092798.1"; db_xref "GeneID:140757242"; db_xref "GenBank:XP_072948899.1"; gbkey "CDS"; gene "Mhc"; product "myosin heavy chain, muscle isoform X4"; protein_id "XP_072948899.1"; exon_number "14";
NW_027332212.1	Gnomon	CDS	1130162	1130249	.	-	0	gene_id "Mhc"; transcript_id "XM_073092798.1"; db_xref "GeneID:140757242"; db_xref "GenBank:XP_072948899.1"; gbkey "CDS"; gene "Mhc"; product "myosin heavy chain, muscle isoform X4"; protein_id "XP_072948899.1"; exon_number "15";
NW_027332212.1	Gnomon	CDS	1129569	1129686	.	-	2	gene_id "Mhc"; transcript_id "XM_073092798.1"; db_xref "GeneID:140757242"; db_xref "GenBank:XP_072948899.1"; gbkey "CDS"; gene "Mhc"; product "myosin heavy chain, muscle isoform X4"; protein_id "XP_072948899.1"; exon_number "16";
NW_027332212.1	Gnomon	CDS	1128580	1128697	.	-	1	gene_id "Mhc"; transcript_id "XM_073092798.1"; db_xref "GeneID:140757242"; db_xref "GenBank:XP_072948899.1"; gbkey "CDS"; gene "Mhc"; product "myosin heavy chain, muscle isoform X4"; protein_id "XP_072948899.1"; exon_number "17";
NW_027332212.1	Gnomon	CDS	1127745	1127881	.	-	0	gene_id "Mhc"; transcript_id "XM_073092798.1"; db_xref "GeneID:140757242"; db_xref "GenBank:XP_072948899.1"; gbkey "CDS"; gene "Mhc"; product "myosin heavy chain, muscle isoform X4"; protein_id "XP_072948899.1"; exon_number "18";
NW_027332212.1	Gnomon	CDS	1127497	1127623	.	-	1	gene_id "Mhc"; transcript_id "XM_073092798.1"; db_xref "GeneID:140757242"; db_xref "GenBank:XP_072948899.1"; gbkey "CDS"; gene "Mhc"; product "myosin heavy chain, muscle isoform X4"; protein_id "XP_072948899.1"; exon_number "19";
NW_027332212.1	Gnomon	CDS	1126865	1127074	.	-	0	gene_id "Mhc"; transcript_id "XM_073092798.1"; db_xref "GeneID:140757242"; db_xref "GenBank:XP_072948899.1"; gbkey "CDS"; gene "Mhc"; product "myosin heavy chain, muscle isoform X4"; protein_id "XP_072948899.1"; exon_number "20";
NW_027332212.1	Gnomon	CDS	1125331	1126217	.	-	0	gene_id "Mhc"; transcript_id "XM_073092798.1"; db_xref "GeneID:140757242"; db_xref "GenBank:XP_072948899.1"; gbkey "CDS"; gene "Mhc"; product "myosin heavy chain, muscle isoform X4"; protein_id "XP_072948899.1"; exon_number "21";
NW_027332212.1	Gnomon	CDS	1124747	1124825	.	-	1	gene_id "Mhc"; transcript_id "XM_073092798.1"; db_xref "GeneID:140757242"; db_xref "GenBank:XP_072948899.1"; gbkey "CDS"; gene "Mhc"; product "myosin heavy chain, muscle isoform X4"; protein_id "XP_072948899.1"; exon_number "22";
NW_027332212.1	Gnomon	CDS	1123911	1124156	.	-	0	gene_id "Mhc"; transcript_id "XM_073092798.1"; db_xref "GeneID:140757242"; db_xref "GenBank:XP_072948899.1"; gbkey "CDS"; gene "Mhc"; product "myosin heavy chain, muscle isoform X4"; protein_id "XP_072948899.1"; exon_number "23";
NW_027332212.1	Gnomon	CDS	1121966	1123801	.	-	0	gene_id "Mhc"; transcript_id "XM_073092798.1"; db_xref "GeneID:140757242"; db_xref "GenBank:XP_072948899.1"; gbkey "CDS"; gene "Mhc"; product "myosin heavy chain, muscle isoform X4"; protein_id "XP_072948899.1"; exon_number "24";
NW_027332212.1	Gnomon	CDS	1120726	1120800	.	-	0	gene_id "Mhc"; transcript_id "XM_073092798.1"; db_xref "GeneID:140757242"; db_xref "GenBank:XP_072948899.1"; gbkey "CDS"; gene "Mhc"; product "myosin heavy chain, muscle isoform X4"; protein_id "XP_072948899.1"; exon_number "25";
NW_027332212.1	Gnomon	start_codon	1141073	1141075	.	-	0	gene_id "Mhc"; transcript_id "XM_073092798.1"; db_xref "GeneID:140757242"; db_xref "GenBank:XP_072948899.1"; gbkey "CDS"; gene "Mhc"; product "myosin heavy chain, muscle isoform X4"; protein_id "XP_072948899.1"; exon_number "2";
NW_027332212.1	Gnomon	stop_codon	1120723	1120725	.	-	0	gene_id "Mhc"; transcript_id "XM_073092798.1"; db_xref "GeneID:140757242"; db_xref "GenBank:XP_072948899.1"; gbkey "CDS"; gene "Mhc"; product "myosin heavy chain, muscle isoform X4"; protein_id "XP_072948899.1"; exon_number "25";
NW_027332212.1	Gnomon	transcript	1120335	1141959	.	-	.	gene_id "Mhc"; transcript_id "XM_073092820.1"; db_xref "GeneID:140757242"; db_xref "GenBank:XM_073092820.1"; experiment "COORDINATES: polyA evidence [ECO:0006239]"; gbkey "mRNA"; gene "Mhc"; model_evidence "Supporting evidence includes similarity to: 43 Proteins"; product "myosin heavy chain, transcript variant X25"; transcript_biotype "mRNA";
NW_027332212.1	Gnomon	exon	1141927	1141959	.	-	.	gene_id "Mhc"; transcript_id "XM_073092820.1"; db_xref "GeneID:140757242"; db_xref "GenBank:XM_073092820.1"; experiment "COORDINATES: polyA evidence [ECO:0006239]"; gene "Mhc"; model_evidence "Supporting evidence includes similarity to: 43 Proteins"; product "myosin heavy chain, transcript variant X25"; transcript_biotype "mRNA"; exon_number "1";
NW_027332212.1	Gnomon	exon	1140857	1141138	.	-	.	gene_id "Mhc"; transcript_id "XM_073092820.1"; db_xref "GeneID:140757242"; db_xref "GenBank:XM_073092820.1"; experiment "COORDINATES: polyA evidence [ECO:0006239]"; gene "Mhc"; model_evidence "Supporting evidence includes similarity to: 43 Proteins"; product "myosin heavy chain, transcript variant X25"; transcript_biotype "mRNA"; exon_number "2";
NW_027332212.1	Gnomon	exon	1140016	1140159	.	-	.	gene_id "Mhc"; transcript_id "XM_073092820.1"; db_xref "GeneID:140757242"; db_xref "GenBank:XM_073092820.1"; experiment "COORDINATES: polyA evidence [ECO:0006239]"; gene "Mhc"; model_evidence "Supporting evidence includes similarity to: 43 Proteins"; product "myosin heavy chain, transcript variant X25"; transcript_biotype "mRNA"; exon_number "3";
NW_027332212.1	Gnomon	exon	1138539	1138723	.	-	.	gene_id "Mhc"; transcript_id "XM_073092820.1"; db_xref "GeneID:140757242"; db_xref "GenBank:XM_073092820.1"; experiment "COORDINATES: polyA evidence [ECO:0006239]"; gene "Mhc"; model_evidence "Supporting evidence includes similarity to: 43 Proteins"; product "myosin heavy chain, transcript variant X25"; transcript_biotype "mRNA"; exon_number "4";
NW_027332212.1	Gnomon	exon	1138000	1138195	.	-	.	gene_id "Mhc"; transcript_id "XM_073092820.1"; db_xref "GeneID:140757242"; db_xref "GenBank:XM_073092820.1"; experiment "COORDINATES: polyA evidence [ECO:0006239]"; gene "Mhc"; model_evidence "Supporting evidence includes similarity to: 43 Proteins"; product "myosin heavy chain, transcript variant X25"; transcript_biotype "mRNA"; exon_number "5";
NW_027332212.1	Gnomon	exon	1137825	1137888	.	-	.	gene_id "Mhc"; transcript_id "XM_073092820.1"; db_xref "GeneID:140757242"; db_xref "GenBank:XM_073092820.1"; experiment "COORDINATES: polyA evidence [ECO:0006239]"; gene "Mhc"; model_evidence "Supporting evidence includes similarity to: 43 Proteins"; product "myosin heavy chain, transcript variant X25"; transcript_biotype "mRNA"; exon_number "6";
NW_027332212.1	Gnomon	exon	1137641	1137739	.	-	.	gene_id "Mhc"; transcript_id "XM_073092820.1"; db_xref "GeneID:140757242"; db_xref "GenBank:XM_073092820.1"; experiment "COORDINATES: polyA evidence [ECO:0006239]"; gene "Mhc"; model_evidence "Supporting evidence includes similarity to: 43 Proteins"; product "myosin heavy chain, transcript variant X25"; transcript_biotype "mRNA"; exon_number "7";
NW_027332212.1	Gnomon	exon	1136883	1136986	.	-	.	gene_id "Mhc"; transcript_id "XM_073092820.1"; db_xref "GeneID:140757242"; db_xref "GenBank:XM_073092820.1"; experiment "COORDINATES: polyA evidence [ECO:0006239]"; gene "Mhc"; model_evidence "Supporting evidence includes similarity to: 43 Proteins"; product "myosin heavy chain, transcript variant X25"; transcript_biotype "mRNA"; exon_number "8";
NW_027332212.1	Gnomon	exon	1135505	1135642	.	-	.	gene_id "Mhc"; transcript_id "XM_073092820.1"; db_xref "GeneID:140757242"; db_xref "GenBank:XM_073092820.1"; experiment "COORDINATES: polyA evidence [ECO:0006239]"; gene "Mhc"; model_evidence "Supporting evidence includes similarity to: 43 Proteins"; product "myosin heavy chain, transcript variant X25"; transcript_biotype "mRNA"; exon_number "9";
NW_027332212.1	Gnomon	exon	1135053	1135322	.	-	.	gene_id "Mhc"; transcript_id "XM_073092820.1"; db_xref "GeneID:140757242"; db_xref "GenBank:XM_073092820.1"; experiment "COORDINATES: polyA evidence [ECO:0006239]"; gene "Mhc"; model_evidence "Supporting evidence includes similarity to: 43 Proteins"; product "myosin heavy chain, transcript variant X25"; transcript_biotype "mRNA"; exon_number "10";
NW_027332212.1	Gnomon	exon	1134566	1134736	.	-	.	gene_id "Mhc"; transcript_id "XM_073092820.1"; db_xref "GeneID:140757242"; db_xref "GenBank:XM_073092820.1"; experiment "COORDINATES: polyA evidence [ECO:0006239]"; gene "Mhc"; model_evidence "Supporting evidence includes similarity to: 43 Proteins"; product "myosin heavy chain, transcript variant X25"; transcript_biotype "mRNA"; exon_number "11";
NW_027332212.1	Gnomon	exon	1132479	1132658	.	-	.	gene_id "Mhc"; transcript_id "XM_073092820.1"; db_xref "GeneID:140757242"; db_xref "GenBank:XM_073092820.1"; experiment "COORDINATES: polyA evidence [ECO:0006239]"; gene "Mhc"; model_evidence "Supporting evidence includes similarity to: 43 Proteins"; product "myosin heavy chain, transcript variant X25"; transcript_biotype "mRNA"; exon_number "12";
NW_027332212.1	Gnomon	exon	1132025	1132181	.	-	.	gene_id "Mhc"; transcript_id "XM_073092820.1"; db_xref "GeneID:140757242"; db_xref "GenBank:XM_073092820.1"; experiment "COORDINATES: polyA evidence [ECO:0006239]"; gene "Mhc"; model_evidence "Supporting evidence includes similarity to: 43 Proteins"; product "myosin heavy chain, transcript variant X25"; transcript_biotype "mRNA"; exon_number "13";
NW_027332212.1	Gnomon	exon	1130869	1130921	.	-	.	gene_id "Mhc"; transcript_id "XM_073092820.1"; db_xref "GeneID:140757242"; db_xref "GenBank:XM_073092820.1"; experiment "COORDINATES: polyA evidence [ECO:0006239]"; gene "Mhc"; model_evidence "Supporting evidence includes similarity to: 43 Proteins"; product "myosin heavy chain, transcript variant X25"; transcript_biotype "mRNA"; exon_number "14";
NW_027332212.1	Gnomon	exon	1130162	1130249	.	-	.	gene_id "Mhc"; transcript_id "XM_073092820.1"; db_xref "GeneID:140757242"; db_xref "GenBank:XM_073092820.1"; experiment "COORDINATES: polyA evidence [ECO:0006239]"; gene "Mhc"; model_evidence "Supporting evidence includes similarity to: 43 Proteins"; product "myosin heavy chain, transcript variant X25"; transcript_biotype "mRNA"; exon_number "15";
NW_027332212.1	Gnomon	exon	1129569	1129686	.	-	.	gene_id "Mhc"; transcript_id "XM_073092820.1"; db_xref "GeneID:140757242"; db_xref "GenBank:XM_073092820.1"; experiment "COORDINATES: polyA evidence [ECO:0006239]"; gene "Mhc"; model_evidence "Supporting evidence includes similarity to: 43 Proteins"; product "myosin heavy chain, transcript variant X25"; transcript_biotype "mRNA"; exon_number "16";
NW_027332212.1	Gnomon	exon	1128185	1128302	.	-	.	gene_id "Mhc"; transcript_id "XM_073092820.1"; db_xref "GeneID:140757242"; db_xref "GenBank:XM_073092820.1"; experiment "COORDINATES: polyA evidence [ECO:0006239]"; gene "Mhc"; model_evidence "Supporting evidence includes similarity to: 43 Proteins"; product "myosin heavy chain, transcript variant X25"; transcript_biotype "mRNA"; exon_number "17";
NW_027332212.1	Gnomon	exon	1127745	1127881	.	-	.	gene_id "Mhc"; transcript_id "XM_073092820.1"; db_xref "GeneID:140757242"; db_xref "GenBank:XM_073092820.1"; experiment "COORDINATES: polyA evidence [ECO:0006239]"; gene "Mhc"; model_evidence "Supporting evidence includes similarity to: 43 Proteins"; product "myosin heavy chain, transcript variant X25"; transcript_biotype "mRNA"; exon_number "18";
NW_027332212.1	Gnomon	exon	1127497	1127623	.	-	.	gene_id "Mhc"; transcript_id "XM_073092820.1"; db_xref "GeneID:140757242"; db_xref "GenBank:XM_073092820.1"; experiment "COORDINATES: polyA evidence [ECO:0006239]"; gene "Mhc"; model_evidence "Supporting evidence includes similarity to: 43 Proteins"; product "myosin heavy chain, transcript variant X25"; transcript_biotype "mRNA"; exon_number "19";
NW_027332212.1	Gnomon	exon	1126865	1127074	.	-	.	gene_id "Mhc"; transcript_id "XM_073092820.1"; db_xref "GeneID:140757242"; db_xref "GenBank:XM_073092820.1"; experiment "COORDINATES: polyA evidence [ECO:0006239]"; gene "Mhc"; model_evidence "Supporting evidence includes similarity to: 43 Proteins"; product "myosin heavy chain, transcript variant X25"; transcript_biotype "mRNA"; exon_number "20";
NW_027332212.1	Gnomon	exon	1125331	1126217	.	-	.	gene_id "Mhc"; transcript_id "XM_073092820.1"; db_xref "GeneID:140757242"; db_xref "GenBank:XM_073092820.1"; experiment "COORDINATES: polyA evidence [ECO:0006239]"; gene "Mhc"; model_evidence "Supporting evidence includes similarity to: 43 Proteins"; product "myosin heavy chain, transcript variant X25"; transcript_biotype "mRNA"; exon_number "21";
NW_027332212.1	Gnomon	exon	1124747	1124825	.	-	.	gene_id "Mhc"; transcript_id "XM_073092820.1"; db_xref "GeneID:140757242"; db_xref "GenBank:XM_073092820.1"; experiment "COORDINATES: polyA evidence [ECO:0006239]"; gene "Mhc"; model_evidence "Supporting evidence includes similarity to: 43 Proteins"; product "myosin heavy chain, transcript variant X25"; transcript_biotype "mRNA"; exon_number "22";
NW_027332212.1	Gnomon	exon	1123911	1124156	.	-	.	gene_id "Mhc"; transcript_id "XM_073092820.1"; db_xref "GeneID:140757242"; db_xref "GenBank:XM_073092820.1"; experiment "COORDINATES: polyA evidence [ECO:0006239]"; gene "Mhc"; model_evidence "Supporting evidence includes similarity to: 43 Proteins"; product "myosin heavy chain, transcript variant X25"; transcript_biotype "mRNA"; exon_number "23";
NW_027332212.1	Gnomon	exon	1121966	1123801	.	-	.	gene_id "Mhc"; transcript_id "XM_073092820.1"; db_xref "GeneID:140757242"; db_xref "GenBank:XM_073092820.1"; experiment "COORDINATES: polyA evidence [ECO:0006239]"; gene "Mhc"; model_evidence "Supporting evidence includes similarity to: 43 Proteins"; product "myosin heavy chain, transcript variant X25"; transcript_biotype "mRNA"; exon_number "24";
NW_027332212.1	Gnomon	exon	1120335	1120800	.	-	.	gene_id "Mhc"; transcript_id "XM_073092820.1"; db_xref "GeneID:140757242"; db_xref "GenBank:XM_073092820.1"; experiment "COORDINATES: polyA evidence [ECO:0006239]"; gene "Mhc"; model_evidence "Supporting evidence includes similarity to: 43 Proteins"; product "myosin heavy chain, transcript variant X25"; transcript_biotype "mRNA"; exon_number "25";
NW_027332212.1	Gnomon	CDS	1140857	1141075	.	-	0	gene_id "Mhc"; transcript_id "XM_073092820.1"; db_xref "GeneID:140757242"; db_xref "GenBank:XP_072948921.1"; gbkey "CDS"; gene "Mhc"; product "myosin heavy chain, muscle isoform X25"; protein_id "XP_072948921.1"; exon_number "2";
NW_027332212.1	Gnomon	CDS	1140016	1140159	.	-	0	gene_id "Mhc"; transcript_id "XM_073092820.1"; db_xref "GeneID:140757242"; db_xref "GenBank:XP_072948921.1"; gbkey "CDS"; gene "Mhc"; product "myosin heavy chain, muscle isoform X25"; protein_id "XP_072948921.1"; exon_number "3";
NW_027332212.1	Gnomon	CDS	1138539	1138723	.	-	0	gene_id "Mhc"; transcript_id "XM_073092820.1"; db_xref "GeneID:140757242"; db_xref "GenBank:XP_072948921.1"; gbkey "CDS"; gene "Mhc"; product "myosin heavy chain, muscle isoform X25"; protein_id "XP_072948921.1"; exon_number "4";
NW_027332212.1	Gnomon	CDS	1138000	1138195	.	-	1	gene_id "Mhc"; transcript_id "XM_073092820.1"; db_xref "GeneID:140757242"; db_xref "GenBank:XP_072948921.1"; gbkey "CDS"; gene "Mhc"; product "myosin heavy chain, muscle isoform X25"; protein_id "XP_072948921.1"; exon_number "5";
NW_027332212.1	Gnomon	CDS	1137825	1137888	.	-	0	gene_id "Mhc"; transcript_id "XM_073092820.1"; db_xref "GeneID:140757242"; db_xref "GenBank:XP_072948921.1"; gbkey "CDS"; gene "Mhc"; product "myosin heavy chain, muscle isoform X25"; protein_id "XP_072948921.1"; exon_number "6";
NW_027332212.1	Gnomon	CDS	1137641	1137739	.	-	2	gene_id "Mhc"; transcript_id "XM_073092820.1"; db_xref "GeneID:140757242"; db_xref "GenBank:XP_072948921.1"; gbkey "CDS"; gene "Mhc"; product "myosin heavy chain, muscle isoform X25"; protein_id "XP_072948921.1"; exon_number "7";
NW_027332212.1	Gnomon	CDS	1136883	1136986	.	-	2	gene_id "Mhc"; transcript_id "XM_073092820.1"; db_xref "GeneID:140757242"; db_xref "GenBank:XP_072948921.1"; gbkey "CDS"; gene "Mhc"; product "myosin heavy chain, muscle isoform X25"; protein_id "XP_072948921.1"; exon_number "8";
NW_027332212.1	Gnomon	CDS	1135505	1135642	.	-	0	gene_id "Mhc"; transcript_id "XM_073092820.1"; db_xref "GeneID:140757242"; db_xref "GenBank:XP_072948921.1"; gbkey "CDS"; gene "Mhc"; product "myosin heavy chain, muscle isoform X25"; protein_id "XP_072948921.1"; exon_number "9";
NW_027332212.1	Gnomon	CDS	1135053	1135322	.	-	0	gene_id "Mhc"; transcript_id "XM_073092820.1"; db_xref "GeneID:140757242"; db_xref "GenBank:XP_072948921.1"; gbkey "CDS"; gene "Mhc"; product "myosin heavy chain, muscle isoform X25"; protein_id "XP_072948921.1"; exon_number "10";
NW_027332212.1	Gnomon	CDS	1134566	1134736	.	-	0	gene_id "Mhc"; transcript_id "XM_073092820.1"; db_xref "GeneID:140757242"; db_xref "GenBank:XP_072948921.1"; gbkey "CDS"; gene "Mhc"; product "myosin heavy chain, muscle isoform X25"; protein_id "XP_072948921.1"; exon_number "11";
NW_027332212.1	Gnomon	CDS	1132479	1132658	.	-	0	gene_id "Mhc"; transcript_id "XM_073092820.1"; db_xref "GeneID:140757242"; db_xref "GenBank:XP_072948921.1"; gbkey "CDS"; gene "Mhc"; product "myosin heavy chain, muscle isoform X25"; protein_id "XP_072948921.1"; exon_number "12";
NW_027332212.1	Gnomon	CDS	1132025	1132181	.	-	0	gene_id "Mhc"; transcript_id "XM_073092820.1"; db_xref "GeneID:140757242"; db_xref "GenBank:XP_072948921.1"; gbkey "CDS"; gene "Mhc"; product "myosin heavy chain, muscle isoform X25"; protein_id "XP_072948921.1"; exon_number "13";
NW_027332212.1	Gnomon	CDS	1130869	1130921	.	-	2	gene_id "Mhc"; transcript_id "XM_073092820.1"; db_xref "GeneID:140757242"; db_xref "GenBank:XP_072948921.1"; gbkey "CDS"; gene "Mhc"; product "myosin heavy chain, muscle isoform X25"; protein_id "XP_072948921.1"; exon_number "14";
NW_027332212.1	Gnomon	CDS	1130162	1130249	.	-	0	gene_id "Mhc"; transcript_id "XM_073092820.1"; db_xref "GeneID:140757242"; db_xref "GenBank:XP_072948921.1"; gbkey "CDS"; gene "Mhc"; product "myosin heavy chain, muscle isoform X25"; protein_id "XP_072948921.1"; exon_number "15";
NW_027332212.1	Gnomon	CDS	1129569	1129686	.	-	2	gene_id "Mhc"; transcript_id "XM_073092820.1"; db_xref "GeneID:140757242"; db_xref "GenBank:XP_072948921.1"; gbkey "CDS"; gene "Mhc"; product "myosin heavy chain, muscle isoform X25"; protein_id "XP_072948921.1"; exon_number "16";
NW_027332212.1	Gnomon	CDS	1128185	1128302	.	-	1	gene_id "Mhc"; transcript_id "XM_073092820.1"; db_xref "GeneID:140757242"; db_xref "GenBank:XP_072948921.1"; gbkey "CDS"; gene "Mhc"; product "myosin heavy chain, muscle isoform X25"; protein_id "XP_072948921.1"; exon_number "17";
NW_027332212.1	Gnomon	CDS	1127745	1127881	.	-	0	gene_id "Mhc"; transcript_id "XM_073092820.1"; db_xref "GeneID:140757242"; db_xref "GenBank:XP_072948921.1"; gbkey "CDS"; gene "Mhc"; product "myosin heavy chain, muscle isoform X25"; protein_id "XP_072948921.1"; exon_number "18";
NW_027332212.1	Gnomon	CDS	1127497	1127623	.	-	1	gene_id "Mhc"; transcript_id "XM_073092820.1"; db_xref "GeneID:140757242"; db_xref "GenBank:XP_072948921.1"; gbkey "CDS"; gene "Mhc"; product "myosin heavy chain, muscle isoform X25"; protein_id "XP_072948921.1"; exon_number "19";
NW_027332212.1	Gnomon	CDS	1126865	1127074	.	-	0	gene_id "Mhc"; transcript_id "XM_073092820.1"; db_xref "GeneID:140757242"; db_xref "GenBank:XP_072948921.1"; gbkey "CDS"; gene "Mhc"; product "myosin heavy chain, muscle isoform X25"; protein_id "XP_072948921.1"; exon_number "20";
NW_027332212.1	Gnomon	CDS	1125331	1126217	.	-	0	gene_id "Mhc"; transcript_id "XM_073092820.1"; db_xref "GeneID:140757242"; db_xref "GenBank:XP_072948921.1"; gbkey "CDS"; gene "Mhc"; product "myosin heavy chain, muscle isoform X25"; protein_id "XP_072948921.1"; exon_number "21";
NW_027332212.1	Gnomon	CDS	1124747	1124825	.	-	1	gene_id "Mhc"; transcript_id "XM_073092820.1"; db_xref "GeneID:140757242"; db_xref "GenBank:XP_072948921.1"; gbkey "CDS"; gene "Mhc"; product "myosin heavy chain, muscle isoform X25"; protein_id "XP_072948921.1"; exon_number "22";
NW_027332212.1	Gnomon	CDS	1123911	1124156	.	-	0	gene_id "Mhc"; transcript_id "XM_073092820.1"; db_xref "GeneID:140757242"; db_xref "GenBank:XP_072948921.1"; gbkey "CDS"; gene "Mhc"; product "myosin heavy chain, muscle isoform X25"; protein_id "XP_072948921.1"; exon_number "23";
NW_027332212.1	Gnomon	CDS	1121966	1123801	.	-	0	gene_id "Mhc"; transcript_id "XM_073092820.1"; db_xref "GeneID:140757242"; db_xref "GenBank:XP_072948921.1"; gbkey "CDS"; gene "Mhc"; product "myosin heavy chain, muscle isoform X25"; protein_id "XP_072948921.1"; exon_number "24";
NW_027332212.1	Gnomon	CDS	1120726	1120800	.	-	0	gene_id "Mhc"; transcript_id "XM_073092820.1"; db_xref "GeneID:140757242"; db_xref "GenBank:XP_072948921.1"; gbkey "CDS"; gene "Mhc"; product "myosin heavy chain, muscle isoform X25"; protein_id "XP_072948921.1"; exon_number "25";
NW_027332212.1	Gnomon	start_codon	1141073	1141075	.	-	0	gene_id "Mhc"; transcript_id "XM_073092820.1"; db_xref "GeneID:140757242"; db_xref "GenBank:XP_072948921.1"; gbkey "CDS"; gene "Mhc"; product "myosin heavy chain, muscle isoform X25"; protein_id "XP_072948921.1"; exon_number "2";
NW_027332212.1	Gnomon	stop_codon	1120723	1120725	.	-	0	gene_id "Mhc"; transcript_id "XM_073092820.1"; db_xref "GeneID:140757242"; db_xref "GenBank:XP_072948921.1"; gbkey "CDS"; gene "Mhc"; product "myosin heavy chain, muscle isoform X25"; protein_id "XP_072948921.1"; exon_number "25";
NW_027332212.1	Gnomon	transcript	1120335	1141959	.	-	.	gene_id "Mhc"; transcript_id "XM_073092816.1"; db_xref "GeneID:140757242"; db_xref "GenBank:XM_073092816.1"; experiment "COORDINATES: polyA evidence [ECO:0006239]"; gbkey "mRNA"; gene "Mhc"; model_evidence "Supporting evidence includes similarity to: 44 Proteins"; product "myosin heavy chain, transcript variant X21"; transcript_biotype "mRNA";
NW_027332212.1	Gnomon	exon	1141927	1141959	.	-	.	gene_id "Mhc"; transcript_id "XM_073092816.1"; db_xref "GeneID:140757242"; db_xref "GenBank:XM_073092816.1"; experiment "COORDINATES: polyA evidence [ECO:0006239]"; gene "Mhc"; model_evidence "Supporting evidence includes similarity to: 44 Proteins"; product "myosin heavy chain, transcript variant X21"; transcript_biotype "mRNA"; exon_number "1";
NW_027332212.1	Gnomon	exon	1140857	1141138	.	-	.	gene_id "Mhc"; transcript_id "XM_073092816.1"; db_xref "GeneID:140757242"; db_xref "GenBank:XM_073092816.1"; experiment "COORDINATES: polyA evidence [ECO:0006239]"; gene "Mhc"; model_evidence "Supporting evidence includes similarity to: 44 Proteins"; product "myosin heavy chain, transcript variant X21"; transcript_biotype "mRNA"; exon_number "2";
NW_027332212.1	Gnomon	exon	1140016	1140159	.	-	.	gene_id "Mhc"; transcript_id "XM_073092816.1"; db_xref "GeneID:140757242"; db_xref "GenBank:XM_073092816.1"; experiment "COORDINATES: polyA evidence [ECO:0006239]"; gene "Mhc"; model_evidence "Supporting evidence includes similarity to: 44 Proteins"; product "myosin heavy chain, transcript variant X21"; transcript_biotype "mRNA"; exon_number "3";
NW_027332212.1	Gnomon	exon	1138539	1138723	.	-	.	gene_id "Mhc"; transcript_id "XM_073092816.1"; db_xref "GeneID:140757242"; db_xref "GenBank:XM_073092816.1"; experiment "COORDINATES: polyA evidence [ECO:0006239]"; gene "Mhc"; model_evidence "Supporting evidence includes similarity to: 44 Proteins"; product "myosin heavy chain, transcript variant X21"; transcript_biotype "mRNA"; exon_number "4";
NW_027332212.1	Gnomon	exon	1138000	1138195	.	-	.	gene_id "Mhc"; transcript_id "XM_073092816.1"; db_xref "GeneID:140757242"; db_xref "GenBank:XM_073092816.1"; experiment "COORDINATES: polyA evidence [ECO:0006239]"; gene "Mhc"; model_evidence "Supporting evidence includes similarity to: 44 Proteins"; product "myosin heavy chain, transcript variant X21"; transcript_biotype "mRNA"; exon_number "5";
NW_027332212.1	Gnomon	exon	1137825	1137888	.	-	.	gene_id "Mhc"; transcript_id "XM_073092816.1"; db_xref "GeneID:140757242"; db_xref "GenBank:XM_073092816.1"; experiment "COORDINATES: polyA evidence [ECO:0006239]"; gene "Mhc"; model_evidence "Supporting evidence includes similarity to: 44 Proteins"; product "myosin heavy chain, transcript variant X21"; transcript_biotype "mRNA"; exon_number "6";
NW_027332212.1	Gnomon	exon	1137641	1137739	.	-	.	gene_id "Mhc"; transcript_id "XM_073092816.1"; db_xref "GeneID:140757242"; db_xref "GenBank:XM_073092816.1"; experiment "COORDINATES: polyA evidence [ECO:0006239]"; gene "Mhc"; model_evidence "Supporting evidence includes similarity to: 44 Proteins"; product "myosin heavy chain, transcript variant X21"; transcript_biotype "mRNA"; exon_number "7";
NW_027332212.1	Gnomon	exon	1136883	1136986	.	-	.	gene_id "Mhc"; transcript_id "XM_073092816.1"; db_xref "GeneID:140757242"; db_xref "GenBank:XM_073092816.1"; experiment "COORDINATES: polyA evidence [ECO:0006239]"; gene "Mhc"; model_evidence "Supporting evidence includes similarity to: 44 Proteins"; product "myosin heavy chain, transcript variant X21"; transcript_biotype "mRNA"; exon_number "8";
NW_027332212.1	Gnomon	exon	1135505	1135642	.	-	.	gene_id "Mhc"; transcript_id "XM_073092816.1"; db_xref "GeneID:140757242"; db_xref "GenBank:XM_073092816.1"; experiment "COORDINATES: polyA evidence [ECO:0006239]"; gene "Mhc"; model_evidence "Supporting evidence includes similarity to: 44 Proteins"; product "myosin heavy chain, transcript variant X21"; transcript_biotype "mRNA"; exon_number "9";
NW_027332212.1	Gnomon	exon	1135053	1135322	.	-	.	gene_id "Mhc"; transcript_id "XM_073092816.1"; db_xref "GeneID:140757242"; db_xref "GenBank:XM_073092816.1"; experiment "COORDINATES: polyA evidence [ECO:0006239]"; gene "Mhc"; model_evidence "Supporting evidence includes similarity to: 44 Proteins"; product "myosin heavy chain, transcript variant X21"; transcript_biotype "mRNA"; exon_number "10";
NW_027332212.1	Gnomon	exon	1134566	1134736	.	-	.	gene_id "Mhc"; transcript_id "XM_073092816.1"; db_xref "GeneID:140757242"; db_xref "GenBank:XM_073092816.1"; experiment "COORDINATES: polyA evidence [ECO:0006239]"; gene "Mhc"; model_evidence "Supporting evidence includes similarity to: 44 Proteins"; product "myosin heavy chain, transcript variant X21"; transcript_biotype "mRNA"; exon_number "11";
NW_027332212.1	Gnomon	exon	1132479	1132658	.	-	.	gene_id "Mhc"; transcript_id "XM_073092816.1"; db_xref "GeneID:140757242"; db_xref "GenBank:XM_073092816.1"; experiment "COORDINATES: polyA evidence [ECO:0006239]"; gene "Mhc"; model_evidence "Supporting evidence includes similarity to: 44 Proteins"; product "myosin heavy chain, transcript variant X21"; transcript_biotype "mRNA"; exon_number "12";
NW_027332212.1	Gnomon	exon	1132025	1132181	.	-	.	gene_id "Mhc"; transcript_id "XM_073092816.1"; db_xref "GeneID:140757242"; db_xref "GenBank:XM_073092816.1"; experiment "COORDINATES: polyA evidence [ECO:0006239]"; gene "Mhc"; model_evidence "Supporting evidence includes similarity to: 44 Proteins"; product "myosin heavy chain, transcript variant X21"; transcript_biotype "mRNA"; exon_number "13";
NW_027332212.1	Gnomon	exon	1130869	1130921	.	-	.	gene_id "Mhc"; transcript_id "XM_073092816.1"; db_xref "GeneID:140757242"; db_xref "GenBank:XM_073092816.1"; experiment "COORDINATES: polyA evidence [ECO:0006239]"; gene "Mhc"; model_evidence "Supporting evidence includes similarity to: 44 Proteins"; product "myosin heavy chain, transcript variant X21"; transcript_biotype "mRNA"; exon_number "14";
NW_027332212.1	Gnomon	exon	1130162	1130249	.	-	.	gene_id "Mhc"; transcript_id "XM_073092816.1"; db_xref "GeneID:140757242"; db_xref "GenBank:XM_073092816.1"; experiment "COORDINATES: polyA evidence [ECO:0006239]"; gene "Mhc"; model_evidence "Supporting evidence includes similarity to: 44 Proteins"; product "myosin heavy chain, transcript variant X21"; transcript_biotype "mRNA"; exon_number "15";
NW_027332212.1	Gnomon	exon	1129569	1129686	.	-	.	gene_id "Mhc"; transcript_id "XM_073092816.1"; db_xref "GeneID:140757242"; db_xref "GenBank:XM_073092816.1"; experiment "COORDINATES: polyA evidence [ECO:0006239]"; gene "Mhc"; model_evidence "Supporting evidence includes similarity to: 44 Proteins"; product "myosin heavy chain, transcript variant X21"; transcript_biotype "mRNA"; exon_number "16";
NW_027332212.1	Gnomon	exon	1128580	1128697	.	-	.	gene_id "Mhc"; transcript_id "XM_073092816.1"; db_xref "GeneID:140757242"; db_xref "GenBank:XM_073092816.1"; experiment "COORDINATES: polyA evidence [ECO:0006239]"; gene "Mhc"; model_evidence "Supporting evidence includes similarity to: 44 Proteins"; product "myosin heavy chain, transcript variant X21"; transcript_biotype "mRNA"; exon_number "17";
NW_027332212.1	Gnomon	exon	1127745	1127881	.	-	.	gene_id "Mhc"; transcript_id "XM_073092816.1"; db_xref "GeneID:140757242"; db_xref "GenBank:XM_073092816.1"; experiment "COORDINATES: polyA evidence [ECO:0006239]"; gene "Mhc"; model_evidence "Supporting evidence includes similarity to: 44 Proteins"; product "myosin heavy chain, transcript variant X21"; transcript_biotype "mRNA"; exon_number "18";
NW_027332212.1	Gnomon	exon	1127497	1127623	.	-	.	gene_id "Mhc"; transcript_id "XM_073092816.1"; db_xref "GeneID:140757242"; db_xref "GenBank:XM_073092816.1"; experiment "COORDINATES: polyA evidence [ECO:0006239]"; gene "Mhc"; model_evidence "Supporting evidence includes similarity to: 44 Proteins"; product "myosin heavy chain, transcript variant X21"; transcript_biotype "mRNA"; exon_number "19";
NW_027332212.1	Gnomon	exon	1126865	1127074	.	-	.	gene_id "Mhc"; transcript_id "XM_073092816.1"; db_xref "GeneID:140757242"; db_xref "GenBank:XM_073092816.1"; experiment "COORDINATES: polyA evidence [ECO:0006239]"; gene "Mhc"; model_evidence "Supporting evidence includes similarity to: 44 Proteins"; product "myosin heavy chain, transcript variant X21"; transcript_biotype "mRNA"; exon_number "20";
NW_027332212.1	Gnomon	exon	1125331	1126217	.	-	.	gene_id "Mhc"; transcript_id "XM_073092816.1"; db_xref "GeneID:140757242"; db_xref "GenBank:XM_073092816.1"; experiment "COORDINATES: polyA evidence [ECO:0006239]"; gene "Mhc"; model_evidence "Supporting evidence includes similarity to: 44 Proteins"; product "myosin heavy chain, transcript variant X21"; transcript_biotype "mRNA"; exon_number "21";
NW_027332212.1	Gnomon	exon	1124747	1124825	.	-	.	gene_id "Mhc"; transcript_id "XM_073092816.1"; db_xref "GeneID:140757242"; db_xref "GenBank:XM_073092816.1"; experiment "COORDINATES: polyA evidence [ECO:0006239]"; gene "Mhc"; model_evidence "Supporting evidence includes similarity to: 44 Proteins"; product "myosin heavy chain, transcript variant X21"; transcript_biotype "mRNA"; exon_number "22";
NW_027332212.1	Gnomon	exon	1123911	1124156	.	-	.	gene_id "Mhc"; transcript_id "XM_073092816.1"; db_xref "GeneID:140757242"; db_xref "GenBank:XM_073092816.1"; experiment "COORDINATES: polyA evidence [ECO:0006239]"; gene "Mhc"; model_evidence "Supporting evidence includes similarity to: 44 Proteins"; product "myosin heavy chain, transcript variant X21"; transcript_biotype "mRNA"; exon_number "23";
NW_027332212.1	Gnomon	exon	1121966	1123801	.	-	.	gene_id "Mhc"; transcript_id "XM_073092816.1"; db_xref "GeneID:140757242"; db_xref "GenBank:XM_073092816.1"; experiment "COORDINATES: polyA evidence [ECO:0006239]"; gene "Mhc"; model_evidence "Supporting evidence includes similarity to: 44 Proteins"; product "myosin heavy chain, transcript variant X21"; transcript_biotype "mRNA"; exon_number "24";
NW_027332212.1	Gnomon	exon	1120335	1120800	.	-	.	gene_id "Mhc"; transcript_id "XM_073092816.1"; db_xref "GeneID:140757242"; db_xref "GenBank:XM_073092816.1"; experiment "COORDINATES: polyA evidence [ECO:0006239]"; gene "Mhc"; model_evidence "Supporting evidence includes similarity to: 44 Proteins"; product "myosin heavy chain, transcript variant X21"; transcript_biotype "mRNA"; exon_number "25";
NW_027332212.1	Gnomon	CDS	1140857	1141075	.	-	0	gene_id "Mhc"; transcript_id "XM_073092816.1"; db_xref "GeneID:140757242"; db_xref "GenBank:XP_072948917.1"; gbkey "CDS"; gene "Mhc"; product "myosin heavy chain, muscle isoform X21"; protein_id "XP_072948917.1"; exon_number "2";
NW_027332212.1	Gnomon	CDS	1140016	1140159	.	-	0	gene_id "Mhc"; transcript_id "XM_073092816.1"; db_xref "GeneID:140757242"; db_xref "GenBank:XP_072948917.1"; gbkey "CDS"; gene "Mhc"; product "myosin heavy chain, muscle isoform X21"; protein_id "XP_072948917.1"; exon_number "3";
NW_027332212.1	Gnomon	CDS	1138539	1138723	.	-	0	gene_id "Mhc"; transcript_id "XM_073092816.1"; db_xref "GeneID:140757242"; db_xref "GenBank:XP_072948917.1"; gbkey "CDS"; gene "Mhc"; product "myosin heavy chain, muscle isoform X21"; protein_id "XP_072948917.1"; exon_number "4";
NW_027332212.1	Gnomon	CDS	1138000	1138195	.	-	1	gene_id "Mhc"; transcript_id "XM_073092816.1"; db_xref "GeneID:140757242"; db_xref "GenBank:XP_072948917.1"; gbkey "CDS"; gene "Mhc"; product "myosin heavy chain, muscle isoform X21"; protein_id "XP_072948917.1"; exon_number "5";
NW_027332212.1	Gnomon	CDS	1137825	1137888	.	-	0	gene_id "Mhc"; transcript_id "XM_073092816.1"; db_xref "GeneID:140757242"; db_xref "GenBank:XP_072948917.1"; gbkey "CDS"; gene "Mhc"; product "myosin heavy chain, muscle isoform X21"; protein_id "XP_072948917.1"; exon_number "6";
NW_027332212.1	Gnomon	CDS	1137641	1137739	.	-	2	gene_id "Mhc"; transcript_id "XM_073092816.1"; db_xref "GeneID:140757242"; db_xref "GenBank:XP_072948917.1"; gbkey "CDS"; gene "Mhc"; product "myosin heavy chain, muscle isoform X21"; protein_id "XP_072948917.1"; exon_number "7";
NW_027332212.1	Gnomon	CDS	1136883	1136986	.	-	2	gene_id "Mhc"; transcript_id "XM_073092816.1"; db_xref "GeneID:140757242"; db_xref "GenBank:XP_072948917.1"; gbkey "CDS"; gene "Mhc"; product "myosin heavy chain, muscle isoform X21"; protein_id "XP_072948917.1"; exon_number "8";
NW_027332212.1	Gnomon	CDS	1135505	1135642	.	-	0	gene_id "Mhc"; transcript_id "XM_073092816.1"; db_xref "GeneID:140757242"; db_xref "GenBank:XP_072948917.1"; gbkey "CDS"; gene "Mhc"; product "myosin heavy chain, muscle isoform X21"; protein_id "XP_072948917.1"; exon_number "9";
NW_027332212.1	Gnomon	CDS	1135053	1135322	.	-	0	gene_id "Mhc"; transcript_id "XM_073092816.1"; db_xref "GeneID:140757242"; db_xref "GenBank:XP_072948917.1"; gbkey "CDS"; gene "Mhc"; product "myosin heavy chain, muscle isoform X21"; protein_id "XP_072948917.1"; exon_number "10";
NW_027332212.1	Gnomon	CDS	1134566	1134736	.	-	0	gene_id "Mhc"; transcript_id "XM_073092816.1"; db_xref "GeneID:140757242"; db_xref "GenBank:XP_072948917.1"; gbkey "CDS"; gene "Mhc"; product "myosin heavy chain, muscle isoform X21"; protein_id "XP_072948917.1"; exon_number "11";
NW_027332212.1	Gnomon	CDS	1132479	1132658	.	-	0	gene_id "Mhc"; transcript_id "XM_073092816.1"; db_xref "GeneID:140757242"; db_xref "GenBank:XP_072948917.1"; gbkey "CDS"; gene "Mhc"; product "myosin heavy chain, muscle isoform X21"; protein_id "XP_072948917.1"; exon_number "12";
NW_027332212.1	Gnomon	CDS	1132025	1132181	.	-	0	gene_id "Mhc"; transcript_id "XM_073092816.1"; db_xref "GeneID:140757242"; db_xref "GenBank:XP_072948917.1"; gbkey "CDS"; gene "Mhc"; product "myosin heavy chain, muscle isoform X21"; protein_id "XP_072948917.1"; exon_number "13";
NW_027332212.1	Gnomon	CDS	1130869	1130921	.	-	2	gene_id "Mhc"; transcript_id "XM_073092816.1"; db_xref "GeneID:140757242"; db_xref "GenBank:XP_072948917.1"; gbkey "CDS"; gene "Mhc"; product "myosin heavy chain, muscle isoform X21"; protein_id "XP_072948917.1"; exon_number "14";
NW_027332212.1	Gnomon	CDS	1130162	1130249	.	-	0	gene_id "Mhc"; transcript_id "XM_073092816.1"; db_xref "GeneID:140757242"; db_xref "GenBank:XP_072948917.1"; gbkey "CDS"; gene "Mhc"; product "myosin heavy chain, muscle isoform X21"; protein_id "XP_072948917.1"; exon_number "15";
NW_027332212.1	Gnomon	CDS	1129569	1129686	.	-	2	gene_id "Mhc"; transcript_id "XM_073092816.1"; db_xref "GeneID:140757242"; db_xref "GenBank:XP_072948917.1"; gbkey "CDS"; gene "Mhc"; product "myosin heavy chain, muscle isoform X21"; protein_id "XP_072948917.1"; exon_number "16";
NW_027332212.1	Gnomon	CDS	1128580	1128697	.	-	1	gene_id "Mhc"; transcript_id "XM_073092816.1"; db_xref "GeneID:140757242"; db_xref "GenBank:XP_072948917.1"; gbkey "CDS"; gene "Mhc"; product "myosin heavy chain, muscle isoform X21"; protein_id "XP_072948917.1"; exon_number "17";
NW_027332212.1	Gnomon	CDS	1127745	1127881	.	-	0	gene_id "Mhc"; transcript_id "XM_073092816.1"; db_xref "GeneID:140757242"; db_xref "GenBank:XP_072948917.1"; gbkey "CDS"; gene "Mhc"; product "myosin heavy chain, muscle isoform X21"; protein_id "XP_072948917.1"; exon_number "18";
NW_027332212.1	Gnomon	CDS	1127497	1127623	.	-	1	gene_id "Mhc"; transcript_id "XM_073092816.1"; db_xref "GeneID:140757242"; db_xref "GenBank:XP_072948917.1"; gbkey "CDS"; gene "Mhc"; product "myosin heavy chain, muscle isoform X21"; protein_id "XP_072948917.1"; exon_number "19";
NW_027332212.1	Gnomon	CDS	1126865	1127074	.	-	0	gene_id "Mhc"; transcript_id "XM_073092816.1"; db_xref "GeneID:140757242"; db_xref "GenBank:XP_072948917.1"; gbkey "CDS"; gene "Mhc"; product "myosin heavy chain, muscle isoform X21"; protein_id "XP_072948917.1"; exon_number "20";
NW_027332212.1	Gnomon	CDS	1125331	1126217	.	-	0	gene_id "Mhc"; transcript_id "XM_073092816.1"; db_xref "GeneID:140757242"; db_xref "GenBank:XP_072948917.1"; gbkey "CDS"; gene "Mhc"; product "myosin heavy chain, muscle isoform X21"; protein_id "XP_072948917.1"; exon_number "21";
NW_027332212.1	Gnomon	CDS	1124747	1124825	.	-	1	gene_id "Mhc"; transcript_id "XM_073092816.1"; db_xref "GeneID:140757242"; db_xref "GenBank:XP_072948917.1"; gbkey "CDS"; gene "Mhc"; product "myosin heavy chain, muscle isoform X21"; protein_id "XP_072948917.1"; exon_number "22";
NW_027332212.1	Gnomon	CDS	1123911	1124156	.	-	0	gene_id "Mhc"; transcript_id "XM_073092816.1"; db_xref "GeneID:140757242"; db_xref "GenBank:XP_072948917.1"; gbkey "CDS"; gene "Mhc"; product "myosin heavy chain, muscle isoform X21"; protein_id "XP_072948917.1"; exon_number "23";
NW_027332212.1	Gnomon	CDS	1121966	1123801	.	-	0	gene_id "Mhc"; transcript_id "XM_073092816.1"; db_xref "GeneID:140757242"; db_xref "GenBank:XP_072948917.1"; gbkey "CDS"; gene "Mhc"; product "myosin heavy chain, muscle isoform X21"; protein_id "XP_072948917.1"; exon_number "24";
NW_027332212.1	Gnomon	CDS	1120726	1120800	.	-	0	gene_id "Mhc"; transcript_id "XM_073092816.1"; db_xref "GeneID:140757242"; db_xref "GenBank:XP_072948917.1"; gbkey "CDS"; gene "Mhc"; product "myosin heavy chain, muscle isoform X21"; protein_id "XP_072948917.1"; exon_number "25";
NW_027332212.1	Gnomon	start_codon	1141073	1141075	.	-	0	gene_id "Mhc"; transcript_id "XM_073092816.1"; db_xref "GeneID:140757242"; db_xref "GenBank:XP_072948917.1"; gbkey "CDS"; gene "Mhc"; product "myosin heavy chain, muscle isoform X21"; protein_id "XP_072948917.1"; exon_number "2";
NW_027332212.1	Gnomon	stop_codon	1120723	1120725	.	-	0	gene_id "Mhc"; transcript_id "XM_073092816.1"; db_xref "GeneID:140757242"; db_xref "GenBank:XP_072948917.1"; gbkey "CDS"; gene "Mhc"; product "myosin heavy chain, muscle isoform X21"; protein_id "XP_072948917.1"; exon_number "25";
NW_027332212.1	Gnomon	transcript	1120335	1141959	.	-	.	gene_id "Mhc"; transcript_id "XM_073092827.1"; db_xref "GeneID:140757242"; db_xref "GenBank:XM_073092827.1"; experiment "COORDINATES: polyA evidence [ECO:0006239]"; gbkey "mRNA"; gene "Mhc"; model_evidence "Supporting evidence includes similarity to: 39 Proteins"; product "myosin heavy chain, transcript variant X32"; transcript_biotype "mRNA";
NW_027332212.1	Gnomon	exon	1141927	1141959	.	-	.	gene_id "Mhc"; transcript_id "XM_073092827.1"; db_xref "GeneID:140757242"; db_xref "GenBank:XM_073092827.1"; experiment "COORDINATES: polyA evidence [ECO:0006239]"; gene "Mhc"; model_evidence "Supporting evidence includes similarity to: 39 Proteins"; product "myosin heavy chain, transcript variant X32"; transcript_biotype "mRNA"; exon_number "1";
NW_027332212.1	Gnomon	exon	1140857	1141138	.	-	.	gene_id "Mhc"; transcript_id "XM_073092827.1"; db_xref "GeneID:140757242"; db_xref "GenBank:XM_073092827.1"; experiment "COORDINATES: polyA evidence [ECO:0006239]"; gene "Mhc"; model_evidence "Supporting evidence includes similarity to: 39 Proteins"; product "myosin heavy chain, transcript variant X32"; transcript_biotype "mRNA"; exon_number "2";
NW_027332212.1	Gnomon	exon	1140016	1140159	.	-	.	gene_id "Mhc"; transcript_id "XM_073092827.1"; db_xref "GeneID:140757242"; db_xref "GenBank:XM_073092827.1"; experiment "COORDINATES: polyA evidence [ECO:0006239]"; gene "Mhc"; model_evidence "Supporting evidence includes similarity to: 39 Proteins"; product "myosin heavy chain, transcript variant X32"; transcript_biotype "mRNA"; exon_number "3";
NW_027332212.1	Gnomon	exon	1138539	1138723	.	-	.	gene_id "Mhc"; transcript_id "XM_073092827.1"; db_xref "GeneID:140757242"; db_xref "GenBank:XM_073092827.1"; experiment "COORDINATES: polyA evidence [ECO:0006239]"; gene "Mhc"; model_evidence "Supporting evidence includes similarity to: 39 Proteins"; product "myosin heavy chain, transcript variant X32"; transcript_biotype "mRNA"; exon_number "4";
NW_027332212.1	Gnomon	exon	1138000	1138195	.	-	.	gene_id "Mhc"; transcript_id "XM_073092827.1"; db_xref "GeneID:140757242"; db_xref "GenBank:XM_073092827.1"; experiment "COORDINATES: polyA evidence [ECO:0006239]"; gene "Mhc"; model_evidence "Supporting evidence includes similarity to: 39 Proteins"; product "myosin heavy chain, transcript variant X32"; transcript_biotype "mRNA"; exon_number "5";
NW_027332212.1	Gnomon	exon	1137825	1137888	.	-	.	gene_id "Mhc"; transcript_id "XM_073092827.1"; db_xref "GeneID:140757242"; db_xref "GenBank:XM_073092827.1"; experiment "COORDINATES: polyA evidence [ECO:0006239]"; gene "Mhc"; model_evidence "Supporting evidence includes similarity to: 39 Proteins"; product "myosin heavy chain, transcript variant X32"; transcript_biotype "mRNA"; exon_number "6";
NW_027332212.1	Gnomon	exon	1137641	1137739	.	-	.	gene_id "Mhc"; transcript_id "XM_073092827.1"; db_xref "GeneID:140757242"; db_xref "GenBank:XM_073092827.1"; experiment "COORDINATES: polyA evidence [ECO:0006239]"; gene "Mhc"; model_evidence "Supporting evidence includes similarity to: 39 Proteins"; product "myosin heavy chain, transcript variant X32"; transcript_biotype "mRNA"; exon_number "7";
NW_027332212.1	Gnomon	exon	1136883	1136986	.	-	.	gene_id "Mhc"; transcript_id "XM_073092827.1"; db_xref "GeneID:140757242"; db_xref "GenBank:XM_073092827.1"; experiment "COORDINATES: polyA evidence [ECO:0006239]"; gene "Mhc"; model_evidence "Supporting evidence includes similarity to: 39 Proteins"; product "myosin heavy chain, transcript variant X32"; transcript_biotype "mRNA"; exon_number "8";
NW_027332212.1	Gnomon	exon	1135505	1135642	.	-	.	gene_id "Mhc"; transcript_id "XM_073092827.1"; db_xref "GeneID:140757242"; db_xref "GenBank:XM_073092827.1"; experiment "COORDINATES: polyA evidence [ECO:0006239]"; gene "Mhc"; model_evidence "Supporting evidence includes similarity to: 39 Proteins"; product "myosin heavy chain, transcript variant X32"; transcript_biotype "mRNA"; exon_number "9";
NW_027332212.1	Gnomon	exon	1135053	1135322	.	-	.	gene_id "Mhc"; transcript_id "XM_073092827.1"; db_xref "GeneID:140757242"; db_xref "GenBank:XM_073092827.1"; experiment "COORDINATES: polyA evidence [ECO:0006239]"; gene "Mhc"; model_evidence "Supporting evidence includes similarity to: 39 Proteins"; product "myosin heavy chain, transcript variant X32"; transcript_biotype "mRNA"; exon_number "10";
NW_027332212.1	Gnomon	exon	1134566	1134736	.	-	.	gene_id "Mhc"; transcript_id "XM_073092827.1"; db_xref "GeneID:140757242"; db_xref "GenBank:XM_073092827.1"; experiment "COORDINATES: polyA evidence [ECO:0006239]"; gene "Mhc"; model_evidence "Supporting evidence includes similarity to: 39 Proteins"; product "myosin heavy chain, transcript variant X32"; transcript_biotype "mRNA"; exon_number "11";
NW_027332212.1	Gnomon	exon	1132479	1132658	.	-	.	gene_id "Mhc"; transcript_id "XM_073092827.1"; db_xref "GeneID:140757242"; db_xref "GenBank:XM_073092827.1"; experiment "COORDINATES: polyA evidence [ECO:0006239]"; gene "Mhc"; model_evidence "Supporting evidence includes similarity to: 39 Proteins"; product "myosin heavy chain, transcript variant X32"; transcript_biotype "mRNA"; exon_number "12";
NW_027332212.1	Gnomon	exon	1132025	1132181	.	-	.	gene_id "Mhc"; transcript_id "XM_073092827.1"; db_xref "GeneID:140757242"; db_xref "GenBank:XM_073092827.1"; experiment "COORDINATES: polyA evidence [ECO:0006239]"; gene "Mhc"; model_evidence "Supporting evidence includes similarity to: 39 Proteins"; product "myosin heavy chain, transcript variant X32"; transcript_biotype "mRNA"; exon_number "13";
NW_027332212.1	Gnomon	exon	1130869	1130921	.	-	.	gene_id "Mhc"; transcript_id "XM_073092827.1"; db_xref "GeneID:140757242"; db_xref "GenBank:XM_073092827.1"; experiment "COORDINATES: polyA evidence [ECO:0006239]"; gene "Mhc"; model_evidence "Supporting evidence includes similarity to: 39 Proteins"; product "myosin heavy chain, transcript variant X32"; transcript_biotype "mRNA"; exon_number "14";
NW_027332212.1	Gnomon	exon	1130162	1130249	.	-	.	gene_id "Mhc"; transcript_id "XM_073092827.1"; db_xref "GeneID:140757242"; db_xref "GenBank:XM_073092827.1"; experiment "COORDINATES: polyA evidence [ECO:0006239]"; gene "Mhc"; model_evidence "Supporting evidence includes similarity to: 39 Proteins"; product "myosin heavy chain, transcript variant X32"; transcript_biotype "mRNA"; exon_number "15";
NW_027332212.1	Gnomon	exon	1129569	1129686	.	-	.	gene_id "Mhc"; transcript_id "XM_073092827.1"; db_xref "GeneID:140757242"; db_xref "GenBank:XM_073092827.1"; experiment "COORDINATES: polyA evidence [ECO:0006239]"; gene "Mhc"; model_evidence "Supporting evidence includes similarity to: 39 Proteins"; product "myosin heavy chain, transcript variant X32"; transcript_biotype "mRNA"; exon_number "16";
NW_027332212.1	Gnomon	exon	1128580	1128697	.	-	.	gene_id "Mhc"; transcript_id "XM_073092827.1"; db_xref "GeneID:140757242"; db_xref "GenBank:XM_073092827.1"; experiment "COORDINATES: polyA evidence [ECO:0006239]"; gene "Mhc"; model_evidence "Supporting evidence includes similarity to: 39 Proteins"; product "myosin heavy chain, transcript variant X32"; transcript_biotype "mRNA"; exon_number "17";
NW_027332212.1	Gnomon	exon	1127745	1127881	.	-	.	gene_id "Mhc"; transcript_id "XM_073092827.1"; db_xref "GeneID:140757242"; db_xref "GenBank:XM_073092827.1"; experiment "COORDINATES: polyA evidence [ECO:0006239]"; gene "Mhc"; model_evidence "Supporting evidence includes similarity to: 39 Proteins"; product "myosin heavy chain, transcript variant X32"; transcript_biotype "mRNA"; exon_number "18";
NW_027332212.1	Gnomon	exon	1127497	1127623	.	-	.	gene_id "Mhc"; transcript_id "XM_073092827.1"; db_xref "GeneID:140757242"; db_xref "GenBank:XM_073092827.1"; experiment "COORDINATES: polyA evidence [ECO:0006239]"; gene "Mhc"; model_evidence "Supporting evidence includes similarity to: 39 Proteins"; product "myosin heavy chain, transcript variant X32"; transcript_biotype "mRNA"; exon_number "19";
NW_027332212.1	Gnomon	exon	1126865	1127074	.	-	.	gene_id "Mhc"; transcript_id "XM_073092827.1"; db_xref "GeneID:140757242"; db_xref "GenBank:XM_073092827.1"; experiment "COORDINATES: polyA evidence [ECO:0006239]"; gene "Mhc"; model_evidence "Supporting evidence includes similarity to: 39 Proteins"; product "myosin heavy chain, transcript variant X32"; transcript_biotype "mRNA"; exon_number "20";
NW_027332212.1	Gnomon	exon	1125331	1126217	.	-	.	gene_id "Mhc"; transcript_id "XM_073092827.1"; db_xref "GeneID:140757242"; db_xref "GenBank:XM_073092827.1"; experiment "COORDINATES: polyA evidence [ECO:0006239]"; gene "Mhc"; model_evidence "Supporting evidence includes similarity to: 39 Proteins"; product "myosin heavy chain, transcript variant X32"; transcript_biotype "mRNA"; exon_number "21";
NW_027332212.1	Gnomon	exon	1125096	1125174	.	-	.	gene_id "Mhc"; transcript_id "XM_073092827.1"; db_xref "GeneID:140757242"; db_xref "GenBank:XM_073092827.1"; experiment "COORDINATES: polyA evidence [ECO:0006239]"; gene "Mhc"; model_evidence "Supporting evidence includes similarity to: 39 Proteins"; product "myosin heavy chain, transcript variant X32"; transcript_biotype "mRNA"; exon_number "22";
NW_027332212.1	Gnomon	exon	1123911	1124156	.	-	.	gene_id "Mhc"; transcript_id "XM_073092827.1"; db_xref "GeneID:140757242"; db_xref "GenBank:XM_073092827.1"; experiment "COORDINATES: polyA evidence [ECO:0006239]"; gene "Mhc"; model_evidence "Supporting evidence includes similarity to: 39 Proteins"; product "myosin heavy chain, transcript variant X32"; transcript_biotype "mRNA"; exon_number "23";
NW_027332212.1	Gnomon	exon	1121966	1123801	.	-	.	gene_id "Mhc"; transcript_id "XM_073092827.1"; db_xref "GeneID:140757242"; db_xref "GenBank:XM_073092827.1"; experiment "COORDINATES: polyA evidence [ECO:0006239]"; gene "Mhc"; model_evidence "Supporting evidence includes similarity to: 39 Proteins"; product "myosin heavy chain, transcript variant X32"; transcript_biotype "mRNA"; exon_number "24";
NW_027332212.1	Gnomon	exon	1120335	1120800	.	-	.	gene_id "Mhc"; transcript_id "XM_073092827.1"; db_xref "GeneID:140757242"; db_xref "GenBank:XM_073092827.1"; experiment "COORDINATES: polyA evidence [ECO:0006239]"; gene "Mhc"; model_evidence "Supporting evidence includes similarity to: 39 Proteins"; product "myosin heavy chain, transcript variant X32"; transcript_biotype "mRNA"; exon_number "25";
NW_027332212.1	Gnomon	CDS	1140857	1141075	.	-	0	gene_id "Mhc"; transcript_id "XM_073092827.1"; db_xref "GeneID:140757242"; db_xref "GenBank:XP_072948928.1"; gbkey "CDS"; gene "Mhc"; product "myosin heavy chain, muscle isoform X32"; protein_id "XP_072948928.1"; exon_number "2";
NW_027332212.1	Gnomon	CDS	1140016	1140159	.	-	0	gene_id "Mhc"; transcript_id "XM_073092827.1"; db_xref "GeneID:140757242"; db_xref "GenBank:XP_072948928.1"; gbkey "CDS"; gene "Mhc"; product "myosin heavy chain, muscle isoform X32"; protein_id "XP_072948928.1"; exon_number "3";
NW_027332212.1	Gnomon	CDS	1138539	1138723	.	-	0	gene_id "Mhc"; transcript_id "XM_073092827.1"; db_xref "GeneID:140757242"; db_xref "GenBank:XP_072948928.1"; gbkey "CDS"; gene "Mhc"; product "myosin heavy chain, muscle isoform X32"; protein_id "XP_072948928.1"; exon_number "4";
NW_027332212.1	Gnomon	CDS	1138000	1138195	.	-	1	gene_id "Mhc"; transcript_id "XM_073092827.1"; db_xref "GeneID:140757242"; db_xref "GenBank:XP_072948928.1"; gbkey "CDS"; gene "Mhc"; product "myosin heavy chain, muscle isoform X32"; protein_id "XP_072948928.1"; exon_number "5";
NW_027332212.1	Gnomon	CDS	1137825	1137888	.	-	0	gene_id "Mhc"; transcript_id "XM_073092827.1"; db_xref "GeneID:140757242"; db_xref "GenBank:XP_072948928.1"; gbkey "CDS"; gene "Mhc"; product "myosin heavy chain, muscle isoform X32"; protein_id "XP_072948928.1"; exon_number "6";
NW_027332212.1	Gnomon	CDS	1137641	1137739	.	-	2	gene_id "Mhc"; transcript_id "XM_073092827.1"; db_xref "GeneID:140757242"; db_xref "GenBank:XP_072948928.1"; gbkey "CDS"; gene "Mhc"; product "myosin heavy chain, muscle isoform X32"; protein_id "XP_072948928.1"; exon_number "7";
NW_027332212.1	Gnomon	CDS	1136883	1136986	.	-	2	gene_id "Mhc"; transcript_id "XM_073092827.1"; db_xref "GeneID:140757242"; db_xref "GenBank:XP_072948928.1"; gbkey "CDS"; gene "Mhc"; product "myosin heavy chain, muscle isoform X32"; protein_id "XP_072948928.1"; exon_number "8";
NW_027332212.1	Gnomon	CDS	1135505	1135642	.	-	0	gene_id "Mhc"; transcript_id "XM_073092827.1"; db_xref "GeneID:140757242"; db_xref "GenBank:XP_072948928.1"; gbkey "CDS"; gene "Mhc"; product "myosin heavy chain, muscle isoform X32"; protein_id "XP_072948928.1"; exon_number "9";
NW_027332212.1	Gnomon	CDS	1135053	1135322	.	-	0	gene_id "Mhc"; transcript_id "XM_073092827.1"; db_xref "GeneID:140757242"; db_xref "GenBank:XP_072948928.1"; gbkey "CDS"; gene "Mhc"; product "myosin heavy chain, muscle isoform X32"; protein_id "XP_072948928.1"; exon_number "10";
NW_027332212.1	Gnomon	CDS	1134566	1134736	.	-	0	gene_id "Mhc"; transcript_id "XM_073092827.1"; db_xref "GeneID:140757242"; db_xref "GenBank:XP_072948928.1"; gbkey "CDS"; gene "Mhc"; product "myosin heavy chain, muscle isoform X32"; protein_id "XP_072948928.1"; exon_number "11";
NW_027332212.1	Gnomon	CDS	1132479	1132658	.	-	0	gene_id "Mhc"; transcript_id "XM_073092827.1"; db_xref "GeneID:140757242"; db_xref "GenBank:XP_072948928.1"; gbkey "CDS"; gene "Mhc"; product "myosin heavy chain, muscle isoform X32"; protein_id "XP_072948928.1"; exon_number "12";
NW_027332212.1	Gnomon	CDS	1132025	1132181	.	-	0	gene_id "Mhc"; transcript_id "XM_073092827.1"; db_xref "GeneID:140757242"; db_xref "GenBank:XP_072948928.1"; gbkey "CDS"; gene "Mhc"; product "myosin heavy chain, muscle isoform X32"; protein_id "XP_072948928.1"; exon_number "13";
NW_027332212.1	Gnomon	CDS	1130869	1130921	.	-	2	gene_id "Mhc"; transcript_id "XM_073092827.1"; db_xref "GeneID:140757242"; db_xref "GenBank:XP_072948928.1"; gbkey "CDS"; gene "Mhc"; product "myosin heavy chain, muscle isoform X32"; protein_id "XP_072948928.1"; exon_number "14";
NW_027332212.1	Gnomon	CDS	1130162	1130249	.	-	0	gene_id "Mhc"; transcript_id "XM_073092827.1"; db_xref "GeneID:140757242"; db_xref "GenBank:XP_072948928.1"; gbkey "CDS"; gene "Mhc"; product "myosin heavy chain, muscle isoform X32"; protein_id "XP_072948928.1"; exon_number "15";
NW_027332212.1	Gnomon	CDS	1129569	1129686	.	-	2	gene_id "Mhc"; transcript_id "XM_073092827.1"; db_xref "GeneID:140757242"; db_xref "GenBank:XP_072948928.1"; gbkey "CDS"; gene "Mhc"; product "myosin heavy chain, muscle isoform X32"; protein_id "XP_072948928.1"; exon_number "16";
NW_027332212.1	Gnomon	CDS	1128580	1128697	.	-	1	gene_id "Mhc"; transcript_id "XM_073092827.1"; db_xref "GeneID:140757242"; db_xref "GenBank:XP_072948928.1"; gbkey "CDS"; gene "Mhc"; product "myosin heavy chain, muscle isoform X32"; protein_id "XP_072948928.1"; exon_number "17";
NW_027332212.1	Gnomon	CDS	1127745	1127881	.	-	0	gene_id "Mhc"; transcript_id "XM_073092827.1"; db_xref "GeneID:140757242"; db_xref "GenBank:XP_072948928.1"; gbkey "CDS"; gene "Mhc"; product "myosin heavy chain, muscle isoform X32"; protein_id "XP_072948928.1"; exon_number "18";
NW_027332212.1	Gnomon	CDS	1127497	1127623	.	-	1	gene_id "Mhc"; transcript_id "XM_073092827.1"; db_xref "GeneID:140757242"; db_xref "GenBank:XP_072948928.1"; gbkey "CDS"; gene "Mhc"; product "myosin heavy chain, muscle isoform X32"; protein_id "XP_072948928.1"; exon_number "19";
NW_027332212.1	Gnomon	CDS	1126865	1127074	.	-	0	gene_id "Mhc"; transcript_id "XM_073092827.1"; db_xref "GeneID:140757242"; db_xref "GenBank:XP_072948928.1"; gbkey "CDS"; gene "Mhc"; product "myosin heavy chain, muscle isoform X32"; protein_id "XP_072948928.1"; exon_number "20";
NW_027332212.1	Gnomon	CDS	1125331	1126217	.	-	0	gene_id "Mhc"; transcript_id "XM_073092827.1"; db_xref "GeneID:140757242"; db_xref "GenBank:XP_072948928.1"; gbkey "CDS"; gene "Mhc"; product "myosin heavy chain, muscle isoform X32"; protein_id "XP_072948928.1"; exon_number "21";
NW_027332212.1	Gnomon	CDS	1125096	1125174	.	-	1	gene_id "Mhc"; transcript_id "XM_073092827.1"; db_xref "GeneID:140757242"; db_xref "GenBank:XP_072948928.1"; gbkey "CDS"; gene "Mhc"; product "myosin heavy chain, muscle isoform X32"; protein_id "XP_072948928.1"; exon_number "22";
NW_027332212.1	Gnomon	CDS	1123911	1124156	.	-	0	gene_id "Mhc"; transcript_id "XM_073092827.1"; db_xref "GeneID:140757242"; db_xref "GenBank:XP_072948928.1"; gbkey "CDS"; gene "Mhc"; product "myosin heavy chain, muscle isoform X32"; protein_id "XP_072948928.1"; exon_number "23";
NW_027332212.1	Gnomon	CDS	1121966	1123801	.	-	0	gene_id "Mhc"; transcript_id "XM_073092827.1"; db_xref "GeneID:140757242"; db_xref "GenBank:XP_072948928.1"; gbkey "CDS"; gene "Mhc"; product "myosin heavy chain, muscle isoform X32"; protein_id "XP_072948928.1"; exon_number "24";
NW_027332212.1	Gnomon	CDS	1120726	1120800	.	-	0	gene_id "Mhc"; transcript_id "XM_073092827.1"; db_xref "GeneID:140757242"; db_xref "GenBank:XP_072948928.1"; gbkey "CDS"; gene "Mhc"; product "myosin heavy chain, muscle isoform X32"; protein_id "XP_072948928.1"; exon_number "25";
NW_027332212.1	Gnomon	start_codon	1141073	1141075	.	-	0	gene_id "Mhc"; transcript_id "XM_073092827.1"; db_xref "GeneID:140757242"; db_xref "GenBank:XP_072948928.1"; gbkey "CDS"; gene "Mhc"; product "myosin heavy chain, muscle isoform X32"; protein_id "XP_072948928.1"; exon_number "2";
NW_027332212.1	Gnomon	stop_codon	1120723	1120725	.	-	0	gene_id "Mhc"; transcript_id "XM_073092827.1"; db_xref "GeneID:140757242"; db_xref "GenBank:XP_072948928.1"; gbkey "CDS"; gene "Mhc"; product "myosin heavy chain, muscle isoform X32"; protein_id "XP_072948928.1"; exon_number "25";
NW_027332212.1	Gnomon	transcript	1120335	1141959	.	-	.	gene_id "Mhc"; transcript_id "XM_073092797.1"; db_xref "GeneID:140757242"; db_xref "GenBank:XM_073092797.1"; experiment "COORDINATES: polyA evidence [ECO:0006239]"; gbkey "mRNA"; gene "Mhc"; model_evidence "Supporting evidence includes similarity to: 43 Proteins"; product "myosin heavy chain, transcript variant X3"; transcript_biotype "mRNA";
NW_027332212.1	Gnomon	exon	1141927	1141959	.	-	.	gene_id "Mhc"; transcript_id "XM_073092797.1"; db_xref "GeneID:140757242"; db_xref "GenBank:XM_073092797.1"; experiment "COORDINATES: polyA evidence [ECO:0006239]"; gene "Mhc"; model_evidence "Supporting evidence includes similarity to: 43 Proteins"; product "myosin heavy chain, transcript variant X3"; transcript_biotype "mRNA"; exon_number "1";
NW_027332212.1	Gnomon	exon	1140857	1141138	.	-	.	gene_id "Mhc"; transcript_id "XM_073092797.1"; db_xref "GeneID:140757242"; db_xref "GenBank:XM_073092797.1"; experiment "COORDINATES: polyA evidence [ECO:0006239]"; gene "Mhc"; model_evidence "Supporting evidence includes similarity to: 43 Proteins"; product "myosin heavy chain, transcript variant X3"; transcript_biotype "mRNA"; exon_number "2";
NW_027332212.1	Gnomon	exon	1140016	1140159	.	-	.	gene_id "Mhc"; transcript_id "XM_073092797.1"; db_xref "GeneID:140757242"; db_xref "GenBank:XM_073092797.1"; experiment "COORDINATES: polyA evidence [ECO:0006239]"; gene "Mhc"; model_evidence "Supporting evidence includes similarity to: 43 Proteins"; product "myosin heavy chain, transcript variant X3"; transcript_biotype "mRNA"; exon_number "3";
NW_027332212.1	Gnomon	exon	1138539	1138723	.	-	.	gene_id "Mhc"; transcript_id "XM_073092797.1"; db_xref "GeneID:140757242"; db_xref "GenBank:XM_073092797.1"; experiment "COORDINATES: polyA evidence [ECO:0006239]"; gene "Mhc"; model_evidence "Supporting evidence includes similarity to: 43 Proteins"; product "myosin heavy chain, transcript variant X3"; transcript_biotype "mRNA"; exon_number "4";
NW_027332212.1	Gnomon	exon	1138000	1138195	.	-	.	gene_id "Mhc"; transcript_id "XM_073092797.1"; db_xref "GeneID:140757242"; db_xref "GenBank:XM_073092797.1"; experiment "COORDINATES: polyA evidence [ECO:0006239]"; gene "Mhc"; model_evidence "Supporting evidence includes similarity to: 43 Proteins"; product "myosin heavy chain, transcript variant X3"; transcript_biotype "mRNA"; exon_number "5";
NW_027332212.1	Gnomon	exon	1137825	1137888	.	-	.	gene_id "Mhc"; transcript_id "XM_073092797.1"; db_xref "GeneID:140757242"; db_xref "GenBank:XM_073092797.1"; experiment "COORDINATES: polyA evidence [ECO:0006239]"; gene "Mhc"; model_evidence "Supporting evidence includes similarity to: 43 Proteins"; product "myosin heavy chain, transcript variant X3"; transcript_biotype "mRNA"; exon_number "6";
NW_027332212.1	Gnomon	exon	1137641	1137739	.	-	.	gene_id "Mhc"; transcript_id "XM_073092797.1"; db_xref "GeneID:140757242"; db_xref "GenBank:XM_073092797.1"; experiment "COORDINATES: polyA evidence [ECO:0006239]"; gene "Mhc"; model_evidence "Supporting evidence includes similarity to: 43 Proteins"; product "myosin heavy chain, transcript variant X3"; transcript_biotype "mRNA"; exon_number "7";
NW_027332212.1	Gnomon	exon	1136883	1136986	.	-	.	gene_id "Mhc"; transcript_id "XM_073092797.1"; db_xref "GeneID:140757242"; db_xref "GenBank:XM_073092797.1"; experiment "COORDINATES: polyA evidence [ECO:0006239]"; gene "Mhc"; model_evidence "Supporting evidence includes similarity to: 43 Proteins"; product "myosin heavy chain, transcript variant X3"; transcript_biotype "mRNA"; exon_number "8";
NW_027332212.1	Gnomon	exon	1135505	1135642	.	-	.	gene_id "Mhc"; transcript_id "XM_073092797.1"; db_xref "GeneID:140757242"; db_xref "GenBank:XM_073092797.1"; experiment "COORDINATES: polyA evidence [ECO:0006239]"; gene "Mhc"; model_evidence "Supporting evidence includes similarity to: 43 Proteins"; product "myosin heavy chain, transcript variant X3"; transcript_biotype "mRNA"; exon_number "9";
NW_027332212.1	Gnomon	exon	1135053	1135322	.	-	.	gene_id "Mhc"; transcript_id "XM_073092797.1"; db_xref "GeneID:140757242"; db_xref "GenBank:XM_073092797.1"; experiment "COORDINATES: polyA evidence [ECO:0006239]"; gene "Mhc"; model_evidence "Supporting evidence includes similarity to: 43 Proteins"; product "myosin heavy chain, transcript variant X3"; transcript_biotype "mRNA"; exon_number "10";
NW_027332212.1	Gnomon	exon	1134566	1134736	.	-	.	gene_id "Mhc"; transcript_id "XM_073092797.1"; db_xref "GeneID:140757242"; db_xref "GenBank:XM_073092797.1"; experiment "COORDINATES: polyA evidence [ECO:0006239]"; gene "Mhc"; model_evidence "Supporting evidence includes similarity to: 43 Proteins"; product "myosin heavy chain, transcript variant X3"; transcript_biotype "mRNA"; exon_number "11";
NW_027332212.1	Gnomon	exon	1132479	1132658	.	-	.	gene_id "Mhc"; transcript_id "XM_073092797.1"; db_xref "GeneID:140757242"; db_xref "GenBank:XM_073092797.1"; experiment "COORDINATES: polyA evidence [ECO:0006239]"; gene "Mhc"; model_evidence "Supporting evidence includes similarity to: 43 Proteins"; product "myosin heavy chain, transcript variant X3"; transcript_biotype "mRNA"; exon_number "12";
NW_027332212.1	Gnomon	exon	1132025	1132181	.	-	.	gene_id "Mhc"; transcript_id "XM_073092797.1"; db_xref "GeneID:140757242"; db_xref "GenBank:XM_073092797.1"; experiment "COORDINATES: polyA evidence [ECO:0006239]"; gene "Mhc"; model_evidence "Supporting evidence includes similarity to: 43 Proteins"; product "myosin heavy chain, transcript variant X3"; transcript_biotype "mRNA"; exon_number "13";
NW_027332212.1	Gnomon	exon	1131325	1131383	.	-	.	gene_id "Mhc"; transcript_id "XM_073092797.1"; db_xref "GeneID:140757242"; db_xref "GenBank:XM_073092797.1"; experiment "COORDINATES: polyA evidence [ECO:0006239]"; gene "Mhc"; model_evidence "Supporting evidence includes similarity to: 43 Proteins"; product "myosin heavy chain, transcript variant X3"; transcript_biotype "mRNA"; exon_number "14";
NW_027332212.1	Gnomon	exon	1130162	1130249	.	-	.	gene_id "Mhc"; transcript_id "XM_073092797.1"; db_xref "GeneID:140757242"; db_xref "GenBank:XM_073092797.1"; experiment "COORDINATES: polyA evidence [ECO:0006239]"; gene "Mhc"; model_evidence "Supporting evidence includes similarity to: 43 Proteins"; product "myosin heavy chain, transcript variant X3"; transcript_biotype "mRNA"; exon_number "15";
NW_027332212.1	Gnomon	exon	1129569	1129686	.	-	.	gene_id "Mhc"; transcript_id "XM_073092797.1"; db_xref "GeneID:140757242"; db_xref "GenBank:XM_073092797.1"; experiment "COORDINATES: polyA evidence [ECO:0006239]"; gene "Mhc"; model_evidence "Supporting evidence includes similarity to: 43 Proteins"; product "myosin heavy chain, transcript variant X3"; transcript_biotype "mRNA"; exon_number "16";
NW_027332212.1	Gnomon	exon	1128580	1128697	.	-	.	gene_id "Mhc"; transcript_id "XM_073092797.1"; db_xref "GeneID:140757242"; db_xref "GenBank:XM_073092797.1"; experiment "COORDINATES: polyA evidence [ECO:0006239]"; gene "Mhc"; model_evidence "Supporting evidence includes similarity to: 43 Proteins"; product "myosin heavy chain, transcript variant X3"; transcript_biotype "mRNA"; exon_number "17";
NW_027332212.1	Gnomon	exon	1127745	1127881	.	-	.	gene_id "Mhc"; transcript_id "XM_073092797.1"; db_xref "GeneID:140757242"; db_xref "GenBank:XM_073092797.1"; experiment "COORDINATES: polyA evidence [ECO:0006239]"; gene "Mhc"; model_evidence "Supporting evidence includes similarity to: 43 Proteins"; product "myosin heavy chain, transcript variant X3"; transcript_biotype "mRNA"; exon_number "18";
NW_027332212.1	Gnomon	exon	1127497	1127623	.	-	.	gene_id "Mhc"; transcript_id "XM_073092797.1"; db_xref "GeneID:140757242"; db_xref "GenBank:XM_073092797.1"; experiment "COORDINATES: polyA evidence [ECO:0006239]"; gene "Mhc"; model_evidence "Supporting evidence includes similarity to: 43 Proteins"; product "myosin heavy chain, transcript variant X3"; transcript_biotype "mRNA"; exon_number "19";
NW_027332212.1	Gnomon	exon	1126865	1127074	.	-	.	gene_id "Mhc"; transcript_id "XM_073092797.1"; db_xref "GeneID:140757242"; db_xref "GenBank:XM_073092797.1"; experiment "COORDINATES: polyA evidence [ECO:0006239]"; gene "Mhc"; model_evidence "Supporting evidence includes similarity to: 43 Proteins"; product "myosin heavy chain, transcript variant X3"; transcript_biotype "mRNA"; exon_number "20";
NW_027332212.1	Gnomon	exon	1125331	1126217	.	-	.	gene_id "Mhc"; transcript_id "XM_073092797.1"; db_xref "GeneID:140757242"; db_xref "GenBank:XM_073092797.1"; experiment "COORDINATES: polyA evidence [ECO:0006239]"; gene "Mhc"; model_evidence "Supporting evidence includes similarity to: 43 Proteins"; product "myosin heavy chain, transcript variant X3"; transcript_biotype "mRNA"; exon_number "21";
NW_027332212.1	Gnomon	exon	1124747	1124825	.	-	.	gene_id "Mhc"; transcript_id "XM_073092797.1"; db_xref "GeneID:140757242"; db_xref "GenBank:XM_073092797.1"; experiment "COORDINATES: polyA evidence [ECO:0006239]"; gene "Mhc"; model_evidence "Supporting evidence includes similarity to: 43 Proteins"; product "myosin heavy chain, transcript variant X3"; transcript_biotype "mRNA"; exon_number "22";
NW_027332212.1	Gnomon	exon	1123911	1124156	.	-	.	gene_id "Mhc"; transcript_id "XM_073092797.1"; db_xref "GeneID:140757242"; db_xref "GenBank:XM_073092797.1"; experiment "COORDINATES: polyA evidence [ECO:0006239]"; gene "Mhc"; model_evidence "Supporting evidence includes similarity to: 43 Proteins"; product "myosin heavy chain, transcript variant X3"; transcript_biotype "mRNA"; exon_number "23";
NW_027332212.1	Gnomon	exon	1121966	1123801	.	-	.	gene_id "Mhc"; transcript_id "XM_073092797.1"; db_xref "GeneID:140757242"; db_xref "GenBank:XM_073092797.1"; experiment "COORDINATES: polyA evidence [ECO:0006239]"; gene "Mhc"; model_evidence "Supporting evidence includes similarity to: 43 Proteins"; product "myosin heavy chain, transcript variant X3"; transcript_biotype "mRNA"; exon_number "24";
NW_027332212.1	Gnomon	exon	1120335	1120800	.	-	.	gene_id "Mhc"; transcript_id "XM_073092797.1"; db_xref "GeneID:140757242"; db_xref "GenBank:XM_073092797.1"; experiment "COORDINATES: polyA evidence [ECO:0006239]"; gene "Mhc"; model_evidence "Supporting evidence includes similarity to: 43 Proteins"; product "myosin heavy chain, transcript variant X3"; transcript_biotype "mRNA"; exon_number "25";
NW_027332212.1	Gnomon	CDS	1140857	1141075	.	-	0	gene_id "Mhc"; transcript_id "XM_073092797.1"; db_xref "GeneID:140757242"; db_xref "GenBank:XP_072948898.1"; gbkey "CDS"; gene "Mhc"; product "myosin heavy chain, muscle isoform X3"; protein_id "XP_072948898.1"; exon_number "2";
NW_027332212.1	Gnomon	CDS	1140016	1140159	.	-	0	gene_id "Mhc"; transcript_id "XM_073092797.1"; db_xref "GeneID:140757242"; db_xref "GenBank:XP_072948898.1"; gbkey "CDS"; gene "Mhc"; product "myosin heavy chain, muscle isoform X3"; protein_id "XP_072948898.1"; exon_number "3";
NW_027332212.1	Gnomon	CDS	1138539	1138723	.	-	0	gene_id "Mhc"; transcript_id "XM_073092797.1"; db_xref "GeneID:140757242"; db_xref "GenBank:XP_072948898.1"; gbkey "CDS"; gene "Mhc"; product "myosin heavy chain, muscle isoform X3"; protein_id "XP_072948898.1"; exon_number "4";
NW_027332212.1	Gnomon	CDS	1138000	1138195	.	-	1	gene_id "Mhc"; transcript_id "XM_073092797.1"; db_xref "GeneID:140757242"; db_xref "GenBank:XP_072948898.1"; gbkey "CDS"; gene "Mhc"; product "myosin heavy chain, muscle isoform X3"; protein_id "XP_072948898.1"; exon_number "5";
NW_027332212.1	Gnomon	CDS	1137825	1137888	.	-	0	gene_id "Mhc"; transcript_id "XM_073092797.1"; db_xref "GeneID:140757242"; db_xref "GenBank:XP_072948898.1"; gbkey "CDS"; gene "Mhc"; product "myosin heavy chain, muscle isoform X3"; protein_id "XP_072948898.1"; exon_number "6";
NW_027332212.1	Gnomon	CDS	1137641	1137739	.	-	2	gene_id "Mhc"; transcript_id "XM_073092797.1"; db_xref "GeneID:140757242"; db_xref "GenBank:XP_072948898.1"; gbkey "CDS"; gene "Mhc"; product "myosin heavy chain, muscle isoform X3"; protein_id "XP_072948898.1"; exon_number "7";
NW_027332212.1	Gnomon	CDS	1136883	1136986	.	-	2	gene_id "Mhc"; transcript_id "XM_073092797.1"; db_xref "GeneID:140757242"; db_xref "GenBank:XP_072948898.1"; gbkey "CDS"; gene "Mhc"; product "myosin heavy chain, muscle isoform X3"; protein_id "XP_072948898.1"; exon_number "8";
NW_027332212.1	Gnomon	CDS	1135505	1135642	.	-	0	gene_id "Mhc"; transcript_id "XM_073092797.1"; db_xref "GeneID:140757242"; db_xref "GenBank:XP_072948898.1"; gbkey "CDS"; gene "Mhc"; product "myosin heavy chain, muscle isoform X3"; protein_id "XP_072948898.1"; exon_number "9";
NW_027332212.1	Gnomon	CDS	1135053	1135322	.	-	0	gene_id "Mhc"; transcript_id "XM_073092797.1"; db_xref "GeneID:140757242"; db_xref "GenBank:XP_072948898.1"; gbkey "CDS"; gene "Mhc"; product "myosin heavy chain, muscle isoform X3"; protein_id "XP_072948898.1"; exon_number "10";
NW_027332212.1	Gnomon	CDS	1134566	1134736	.	-	0	gene_id "Mhc"; transcript_id "XM_073092797.1"; db_xref "GeneID:140757242"; db_xref "GenBank:XP_072948898.1"; gbkey "CDS"; gene "Mhc"; product "myosin heavy chain, muscle isoform X3"; protein_id "XP_072948898.1"; exon_number "11";
NW_027332212.1	Gnomon	CDS	1132479	1132658	.	-	0	gene_id "Mhc"; transcript_id "XM_073092797.1"; db_xref "GeneID:140757242"; db_xref "GenBank:XP_072948898.1"; gbkey "CDS"; gene "Mhc"; product "myosin heavy chain, muscle isoform X3"; protein_id "XP_072948898.1"; exon_number "12";
NW_027332212.1	Gnomon	CDS	1132025	1132181	.	-	0	gene_id "Mhc"; transcript_id "XM_073092797.1"; db_xref "GeneID:140757242"; db_xref "GenBank:XP_072948898.1"; gbkey "CDS"; gene "Mhc"; product "myosin heavy chain, muscle isoform X3"; protein_id "XP_072948898.1"; exon_number "13";
NW_027332212.1	Gnomon	CDS	1131325	1131383	.	-	2	gene_id "Mhc"; transcript_id "XM_073092797.1"; db_xref "GeneID:140757242"; db_xref "GenBank:XP_072948898.1"; gbkey "CDS"; gene "Mhc"; product "myosin heavy chain, muscle isoform X3"; protein_id "XP_072948898.1"; exon_number "14";
NW_027332212.1	Gnomon	CDS	1130162	1130249	.	-	0	gene_id "Mhc"; transcript_id "XM_073092797.1"; db_xref "GeneID:140757242"; db_xref "GenBank:XP_072948898.1"; gbkey "CDS"; gene "Mhc"; product "myosin heavy chain, muscle isoform X3"; protein_id "XP_072948898.1"; exon_number "15";
NW_027332212.1	Gnomon	CDS	1129569	1129686	.	-	2	gene_id "Mhc"; transcript_id "XM_073092797.1"; db_xref "GeneID:140757242"; db_xref "GenBank:XP_072948898.1"; gbkey "CDS"; gene "Mhc"; product "myosin heavy chain, muscle isoform X3"; protein_id "XP_072948898.1"; exon_number "16";
NW_027332212.1	Gnomon	CDS	1128580	1128697	.	-	1	gene_id "Mhc"; transcript_id "XM_073092797.1"; db_xref "GeneID:140757242"; db_xref "GenBank:XP_072948898.1"; gbkey "CDS"; gene "Mhc"; product "myosin heavy chain, muscle isoform X3"; protein_id "XP_072948898.1"; exon_number "17";
NW_027332212.1	Gnomon	CDS	1127745	1127881	.	-	0	gene_id "Mhc"; transcript_id "XM_073092797.1"; db_xref "GeneID:140757242"; db_xref "GenBank:XP_072948898.1"; gbkey "CDS"; gene "Mhc"; product "myosin heavy chain, muscle isoform X3"; protein_id "XP_072948898.1"; exon_number "18";
NW_027332212.1	Gnomon	CDS	1127497	1127623	.	-	1	gene_id "Mhc"; transcript_id "XM_073092797.1"; db_xref "GeneID:140757242"; db_xref "GenBank:XP_072948898.1"; gbkey "CDS"; gene "Mhc"; product "myosin heavy chain, muscle isoform X3"; protein_id "XP_072948898.1"; exon_number "19";
NW_027332212.1	Gnomon	CDS	1126865	1127074	.	-	0	gene_id "Mhc"; transcript_id "XM_073092797.1"; db_xref "GeneID:140757242"; db_xref "GenBank:XP_072948898.1"; gbkey "CDS"; gene "Mhc"; product "myosin heavy chain, muscle isoform X3"; protein_id "XP_072948898.1"; exon_number "20";
NW_027332212.1	Gnomon	CDS	1125331	1126217	.	-	0	gene_id "Mhc"; transcript_id "XM_073092797.1"; db_xref "GeneID:140757242"; db_xref "GenBank:XP_072948898.1"; gbkey "CDS"; gene "Mhc"; product "myosin heavy chain, muscle isoform X3"; protein_id "XP_072948898.1"; exon_number "21";
NW_027332212.1	Gnomon	CDS	1124747	1124825	.	-	1	gene_id "Mhc"; transcript_id "XM_073092797.1"; db_xref "GeneID:140757242"; db_xref "GenBank:XP_072948898.1"; gbkey "CDS"; gene "Mhc"; product "myosin heavy chain, muscle isoform X3"; protein_id "XP_072948898.1"; exon_number "22";
NW_027332212.1	Gnomon	CDS	1123911	1124156	.	-	0	gene_id "Mhc"; transcript_id "XM_073092797.1"; db_xref "GeneID:140757242"; db_xref "GenBank:XP_072948898.1"; gbkey "CDS"; gene "Mhc"; product "myosin heavy chain, muscle isoform X3"; protein_id "XP_072948898.1"; exon_number "23";
NW_027332212.1	Gnomon	CDS	1121966	1123801	.	-	0	gene_id "Mhc"; transcript_id "XM_073092797.1"; db_xref "GeneID:140757242"; db_xref "GenBank:XP_072948898.1"; gbkey "CDS"; gene "Mhc"; product "myosin heavy chain, muscle isoform X3"; protein_id "XP_072948898.1"; exon_number "24";
NW_027332212.1	Gnomon	CDS	1120726	1120800	.	-	0	gene_id "Mhc"; transcript_id "XM_073092797.1"; db_xref "GeneID:140757242"; db_xref "GenBank:XP_072948898.1"; gbkey "CDS"; gene "Mhc"; product "myosin heavy chain, muscle isoform X3"; protein_id "XP_072948898.1"; exon_number "25";
NW_027332212.1	Gnomon	start_codon	1141073	1141075	.	-	0	gene_id "Mhc"; transcript_id "XM_073092797.1"; db_xref "GeneID:140757242"; db_xref "GenBank:XP_072948898.1"; gbkey "CDS"; gene "Mhc"; product "myosin heavy chain, muscle isoform X3"; protein_id "XP_072948898.1"; exon_number "2";
NW_027332212.1	Gnomon	stop_codon	1120723	1120725	.	-	0	gene_id "Mhc"; transcript_id "XM_073092797.1"; db_xref "GeneID:140757242"; db_xref "GenBank:XP_072948898.1"; gbkey "CDS"; gene "Mhc"; product "myosin heavy chain, muscle isoform X3"; protein_id "XP_072948898.1"; exon_number "25";
NW_027332212.1	Gnomon	transcript	1120335	1141959	.	-	.	gene_id "Mhc"; transcript_id "XM_073092847.1"; db_xref "GeneID:140757242"; db_xref "GenBank:XM_073092847.1"; experiment "COORDINATES: polyA evidence [ECO:0006239]"; gbkey "mRNA"; gene "Mhc"; model_evidence "Supporting evidence includes similarity to: 43 Proteins"; product "myosin heavy chain, transcript variant X50"; transcript_biotype "mRNA";
NW_027332212.1	Gnomon	exon	1141927	1141959	.	-	.	gene_id "Mhc"; transcript_id "XM_073092847.1"; db_xref "GeneID:140757242"; db_xref "GenBank:XM_073092847.1"; experiment "COORDINATES: polyA evidence [ECO:0006239]"; gene "Mhc"; model_evidence "Supporting evidence includes similarity to: 43 Proteins"; product "myosin heavy chain, transcript variant X50"; transcript_biotype "mRNA"; exon_number "1";
NW_027332212.1	Gnomon	exon	1140857	1141138	.	-	.	gene_id "Mhc"; transcript_id "XM_073092847.1"; db_xref "GeneID:140757242"; db_xref "GenBank:XM_073092847.1"; experiment "COORDINATES: polyA evidence [ECO:0006239]"; gene "Mhc"; model_evidence "Supporting evidence includes similarity to: 43 Proteins"; product "myosin heavy chain, transcript variant X50"; transcript_biotype "mRNA"; exon_number "2";
NW_027332212.1	Gnomon	exon	1140016	1140159	.	-	.	gene_id "Mhc"; transcript_id "XM_073092847.1"; db_xref "GeneID:140757242"; db_xref "GenBank:XM_073092847.1"; experiment "COORDINATES: polyA evidence [ECO:0006239]"; gene "Mhc"; model_evidence "Supporting evidence includes similarity to: 43 Proteins"; product "myosin heavy chain, transcript variant X50"; transcript_biotype "mRNA"; exon_number "3";
NW_027332212.1	Gnomon	exon	1138539	1138723	.	-	.	gene_id "Mhc"; transcript_id "XM_073092847.1"; db_xref "GeneID:140757242"; db_xref "GenBank:XM_073092847.1"; experiment "COORDINATES: polyA evidence [ECO:0006239]"; gene "Mhc"; model_evidence "Supporting evidence includes similarity to: 43 Proteins"; product "myosin heavy chain, transcript variant X50"; transcript_biotype "mRNA"; exon_number "4";
NW_027332212.1	Gnomon	exon	1138000	1138195	.	-	.	gene_id "Mhc"; transcript_id "XM_073092847.1"; db_xref "GeneID:140757242"; db_xref "GenBank:XM_073092847.1"; experiment "COORDINATES: polyA evidence [ECO:0006239]"; gene "Mhc"; model_evidence "Supporting evidence includes similarity to: 43 Proteins"; product "myosin heavy chain, transcript variant X50"; transcript_biotype "mRNA"; exon_number "5";
NW_027332212.1	Gnomon	exon	1137825	1137888	.	-	.	gene_id "Mhc"; transcript_id "XM_073092847.1"; db_xref "GeneID:140757242"; db_xref "GenBank:XM_073092847.1"; experiment "COORDINATES: polyA evidence [ECO:0006239]"; gene "Mhc"; model_evidence "Supporting evidence includes similarity to: 43 Proteins"; product "myosin heavy chain, transcript variant X50"; transcript_biotype "mRNA"; exon_number "6";
NW_027332212.1	Gnomon	exon	1137641	1137739	.	-	.	gene_id "Mhc"; transcript_id "XM_073092847.1"; db_xref "GeneID:140757242"; db_xref "GenBank:XM_073092847.1"; experiment "COORDINATES: polyA evidence [ECO:0006239]"; gene "Mhc"; model_evidence "Supporting evidence includes similarity to: 43 Proteins"; product "myosin heavy chain, transcript variant X50"; transcript_biotype "mRNA"; exon_number "7";
NW_027332212.1	Gnomon	exon	1136883	1136986	.	-	.	gene_id "Mhc"; transcript_id "XM_073092847.1"; db_xref "GeneID:140757242"; db_xref "GenBank:XM_073092847.1"; experiment "COORDINATES: polyA evidence [ECO:0006239]"; gene "Mhc"; model_evidence "Supporting evidence includes similarity to: 43 Proteins"; product "myosin heavy chain, transcript variant X50"; transcript_biotype "mRNA"; exon_number "8";
NW_027332212.1	Gnomon	exon	1135505	1135642	.	-	.	gene_id "Mhc"; transcript_id "XM_073092847.1"; db_xref "GeneID:140757242"; db_xref "GenBank:XM_073092847.1"; experiment "COORDINATES: polyA evidence [ECO:0006239]"; gene "Mhc"; model_evidence "Supporting evidence includes similarity to: 43 Proteins"; product "myosin heavy chain, transcript variant X50"; transcript_biotype "mRNA"; exon_number "9";
NW_027332212.1	Gnomon	exon	1135053	1135322	.	-	.	gene_id "Mhc"; transcript_id "XM_073092847.1"; db_xref "GeneID:140757242"; db_xref "GenBank:XM_073092847.1"; experiment "COORDINATES: polyA evidence [ECO:0006239]"; gene "Mhc"; model_evidence "Supporting evidence includes similarity to: 43 Proteins"; product "myosin heavy chain, transcript variant X50"; transcript_biotype "mRNA"; exon_number "10";
NW_027332212.1	Gnomon	exon	1134566	1134736	.	-	.	gene_id "Mhc"; transcript_id "XM_073092847.1"; db_xref "GeneID:140757242"; db_xref "GenBank:XM_073092847.1"; experiment "COORDINATES: polyA evidence [ECO:0006239]"; gene "Mhc"; model_evidence "Supporting evidence includes similarity to: 43 Proteins"; product "myosin heavy chain, transcript variant X50"; transcript_biotype "mRNA"; exon_number "11";
NW_027332212.1	Gnomon	exon	1132479	1132658	.	-	.	gene_id "Mhc"; transcript_id "XM_073092847.1"; db_xref "GeneID:140757242"; db_xref "GenBank:XM_073092847.1"; experiment "COORDINATES: polyA evidence [ECO:0006239]"; gene "Mhc"; model_evidence "Supporting evidence includes similarity to: 43 Proteins"; product "myosin heavy chain, transcript variant X50"; transcript_biotype "mRNA"; exon_number "12";
NW_027332212.1	Gnomon	exon	1132025	1132181	.	-	.	gene_id "Mhc"; transcript_id "XM_073092847.1"; db_xref "GeneID:140757242"; db_xref "GenBank:XM_073092847.1"; experiment "COORDINATES: polyA evidence [ECO:0006239]"; gene "Mhc"; model_evidence "Supporting evidence includes similarity to: 43 Proteins"; product "myosin heavy chain, transcript variant X50"; transcript_biotype "mRNA"; exon_number "13";
NW_027332212.1	Gnomon	exon	1131325	1131383	.	-	.	gene_id "Mhc"; transcript_id "XM_073092847.1"; db_xref "GeneID:140757242"; db_xref "GenBank:XM_073092847.1"; experiment "COORDINATES: polyA evidence [ECO:0006239]"; gene "Mhc"; model_evidence "Supporting evidence includes similarity to: 43 Proteins"; product "myosin heavy chain, transcript variant X50"; transcript_biotype "mRNA"; exon_number "14";
NW_027332212.1	Gnomon	exon	1130162	1130249	.	-	.	gene_id "Mhc"; transcript_id "XM_073092847.1"; db_xref "GeneID:140757242"; db_xref "GenBank:XM_073092847.1"; experiment "COORDINATES: polyA evidence [ECO:0006239]"; gene "Mhc"; model_evidence "Supporting evidence includes similarity to: 43 Proteins"; product "myosin heavy chain, transcript variant X50"; transcript_biotype "mRNA"; exon_number "15";
NW_027332212.1	Gnomon	exon	1129569	1129686	.	-	.	gene_id "Mhc"; transcript_id "XM_073092847.1"; db_xref "GeneID:140757242"; db_xref "GenBank:XM_073092847.1"; experiment "COORDINATES: polyA evidence [ECO:0006239]"; gene "Mhc"; model_evidence "Supporting evidence includes similarity to: 43 Proteins"; product "myosin heavy chain, transcript variant X50"; transcript_biotype "mRNA"; exon_number "16";
NW_027332212.1	Gnomon	exon	1128580	1128697	.	-	.	gene_id "Mhc"; transcript_id "XM_073092847.1"; db_xref "GeneID:140757242"; db_xref "GenBank:XM_073092847.1"; experiment "COORDINATES: polyA evidence [ECO:0006239]"; gene "Mhc"; model_evidence "Supporting evidence includes similarity to: 43 Proteins"; product "myosin heavy chain, transcript variant X50"; transcript_biotype "mRNA"; exon_number "17";
NW_027332212.1	Gnomon	exon	1127745	1127881	.	-	.	gene_id "Mhc"; transcript_id "XM_073092847.1"; db_xref "GeneID:140757242"; db_xref "GenBank:XM_073092847.1"; experiment "COORDINATES: polyA evidence [ECO:0006239]"; gene "Mhc"; model_evidence "Supporting evidence includes similarity to: 43 Proteins"; product "myosin heavy chain, transcript variant X50"; transcript_biotype "mRNA"; exon_number "18";
NW_027332212.1	Gnomon	exon	1127497	1127623	.	-	.	gene_id "Mhc"; transcript_id "XM_073092847.1"; db_xref "GeneID:140757242"; db_xref "GenBank:XM_073092847.1"; experiment "COORDINATES: polyA evidence [ECO:0006239]"; gene "Mhc"; model_evidence "Supporting evidence includes similarity to: 43 Proteins"; product "myosin heavy chain, transcript variant X50"; transcript_biotype "mRNA"; exon_number "19";
NW_027332212.1	Gnomon	exon	1126865	1127074	.	-	.	gene_id "Mhc"; transcript_id "XM_073092847.1"; db_xref "GeneID:140757242"; db_xref "GenBank:XM_073092847.1"; experiment "COORDINATES: polyA evidence [ECO:0006239]"; gene "Mhc"; model_evidence "Supporting evidence includes similarity to: 43 Proteins"; product "myosin heavy chain, transcript variant X50"; transcript_biotype "mRNA"; exon_number "20";
NW_027332212.1	Gnomon	exon	1125331	1126217	.	-	.	gene_id "Mhc"; transcript_id "XM_073092847.1"; db_xref "GeneID:140757242"; db_xref "GenBank:XM_073092847.1"; experiment "COORDINATES: polyA evidence [ECO:0006239]"; gene "Mhc"; model_evidence "Supporting evidence includes similarity to: 43 Proteins"; product "myosin heavy chain, transcript variant X50"; transcript_biotype "mRNA"; exon_number "21";
NW_027332212.1	Gnomon	exon	1124747	1124825	.	-	.	gene_id "Mhc"; transcript_id "XM_073092847.1"; db_xref "GeneID:140757242"; db_xref "GenBank:XM_073092847.1"; experiment "COORDINATES: polyA evidence [ECO:0006239]"; gene "Mhc"; model_evidence "Supporting evidence includes similarity to: 43 Proteins"; product "myosin heavy chain, transcript variant X50"; transcript_biotype "mRNA"; exon_number "22";
NW_027332212.1	Gnomon	exon	1123911	1124156	.	-	.	gene_id "Mhc"; transcript_id "XM_073092847.1"; db_xref "GeneID:140757242"; db_xref "GenBank:XM_073092847.1"; experiment "COORDINATES: polyA evidence [ECO:0006239]"; gene "Mhc"; model_evidence "Supporting evidence includes similarity to: 43 Proteins"; product "myosin heavy chain, transcript variant X50"; transcript_biotype "mRNA"; exon_number "23";
NW_027332212.1	Gnomon	exon	1121966	1123801	.	-	.	gene_id "Mhc"; transcript_id "XM_073092847.1"; db_xref "GeneID:140757242"; db_xref "GenBank:XM_073092847.1"; experiment "COORDINATES: polyA evidence [ECO:0006239]"; gene "Mhc"; model_evidence "Supporting evidence includes similarity to: 43 Proteins"; product "myosin heavy chain, transcript variant X50"; transcript_biotype "mRNA"; exon_number "24";
NW_027332212.1	Gnomon	exon	1121703	1121744	.	-	.	gene_id "Mhc"; transcript_id "XM_073092847.1"; db_xref "GeneID:140757242"; db_xref "GenBank:XM_073092847.1"; experiment "COORDINATES: polyA evidence [ECO:0006239]"; gene "Mhc"; model_evidence "Supporting evidence includes similarity to: 43 Proteins"; product "myosin heavy chain, transcript variant X50"; transcript_biotype "mRNA"; exon_number "25";
NW_027332212.1	Gnomon	exon	1120335	1120800	.	-	.	gene_id "Mhc"; transcript_id "XM_073092847.1"; db_xref "GeneID:140757242"; db_xref "GenBank:XM_073092847.1"; experiment "COORDINATES: polyA evidence [ECO:0006239]"; gene "Mhc"; model_evidence "Supporting evidence includes similarity to: 43 Proteins"; product "myosin heavy chain, transcript variant X50"; transcript_biotype "mRNA"; exon_number "26";
NW_027332212.1	Gnomon	CDS	1140857	1141075	.	-	0	gene_id "Mhc"; transcript_id "XM_073092847.1"; db_xref "GeneID:140757242"; db_xref "GenBank:XP_072948948.1"; gbkey "CDS"; gene "Mhc"; product "myosin heavy chain, muscle isoform X50"; protein_id "XP_072948948.1"; exon_number "2";
NW_027332212.1	Gnomon	CDS	1140016	1140159	.	-	0	gene_id "Mhc"; transcript_id "XM_073092847.1"; db_xref "GeneID:140757242"; db_xref "GenBank:XP_072948948.1"; gbkey "CDS"; gene "Mhc"; product "myosin heavy chain, muscle isoform X50"; protein_id "XP_072948948.1"; exon_number "3";
NW_027332212.1	Gnomon	CDS	1138539	1138723	.	-	0	gene_id "Mhc"; transcript_id "XM_073092847.1"; db_xref "GeneID:140757242"; db_xref "GenBank:XP_072948948.1"; gbkey "CDS"; gene "Mhc"; product "myosin heavy chain, muscle isoform X50"; protein_id "XP_072948948.1"; exon_number "4";
NW_027332212.1	Gnomon	CDS	1138000	1138195	.	-	1	gene_id "Mhc"; transcript_id "XM_073092847.1"; db_xref "GeneID:140757242"; db_xref "GenBank:XP_072948948.1"; gbkey "CDS"; gene "Mhc"; product "myosin heavy chain, muscle isoform X50"; protein_id "XP_072948948.1"; exon_number "5";
NW_027332212.1	Gnomon	CDS	1137825	1137888	.	-	0	gene_id "Mhc"; transcript_id "XM_073092847.1"; db_xref "GeneID:140757242"; db_xref "GenBank:XP_072948948.1"; gbkey "CDS"; gene "Mhc"; product "myosin heavy chain, muscle isoform X50"; protein_id "XP_072948948.1"; exon_number "6";
NW_027332212.1	Gnomon	CDS	1137641	1137739	.	-	2	gene_id "Mhc"; transcript_id "XM_073092847.1"; db_xref "GeneID:140757242"; db_xref "GenBank:XP_072948948.1"; gbkey "CDS"; gene "Mhc"; product "myosin heavy chain, muscle isoform X50"; protein_id "XP_072948948.1"; exon_number "7";
NW_027332212.1	Gnomon	CDS	1136883	1136986	.	-	2	gene_id "Mhc"; transcript_id "XM_073092847.1"; db_xref "GeneID:140757242"; db_xref "GenBank:XP_072948948.1"; gbkey "CDS"; gene "Mhc"; product "myosin heavy chain, muscle isoform X50"; protein_id "XP_072948948.1"; exon_number "8";
NW_027332212.1	Gnomon	CDS	1135505	1135642	.	-	0	gene_id "Mhc"; transcript_id "XM_073092847.1"; db_xref "GeneID:140757242"; db_xref "GenBank:XP_072948948.1"; gbkey "CDS"; gene "Mhc"; product "myosin heavy chain, muscle isoform X50"; protein_id "XP_072948948.1"; exon_number "9";
NW_027332212.1	Gnomon	CDS	1135053	1135322	.	-	0	gene_id "Mhc"; transcript_id "XM_073092847.1"; db_xref "GeneID:140757242"; db_xref "GenBank:XP_072948948.1"; gbkey "CDS"; gene "Mhc"; product "myosin heavy chain, muscle isoform X50"; protein_id "XP_072948948.1"; exon_number "10";
NW_027332212.1	Gnomon	CDS	1134566	1134736	.	-	0	gene_id "Mhc"; transcript_id "XM_073092847.1"; db_xref "GeneID:140757242"; db_xref "GenBank:XP_072948948.1"; gbkey "CDS"; gene "Mhc"; product "myosin heavy chain, muscle isoform X50"; protein_id "XP_072948948.1"; exon_number "11";
NW_027332212.1	Gnomon	CDS	1132479	1132658	.	-	0	gene_id "Mhc"; transcript_id "XM_073092847.1"; db_xref "GeneID:140757242"; db_xref "GenBank:XP_072948948.1"; gbkey "CDS"; gene "Mhc"; product "myosin heavy chain, muscle isoform X50"; protein_id "XP_072948948.1"; exon_number "12";
NW_027332212.1	Gnomon	CDS	1132025	1132181	.	-	0	gene_id "Mhc"; transcript_id "XM_073092847.1"; db_xref "GeneID:140757242"; db_xref "GenBank:XP_072948948.1"; gbkey "CDS"; gene "Mhc"; product "myosin heavy chain, muscle isoform X50"; protein_id "XP_072948948.1"; exon_number "13";
NW_027332212.1	Gnomon	CDS	1131325	1131383	.	-	2	gene_id "Mhc"; transcript_id "XM_073092847.1"; db_xref "GeneID:140757242"; db_xref "GenBank:XP_072948948.1"; gbkey "CDS"; gene "Mhc"; product "myosin heavy chain, muscle isoform X50"; protein_id "XP_072948948.1"; exon_number "14";
NW_027332212.1	Gnomon	CDS	1130162	1130249	.	-	0	gene_id "Mhc"; transcript_id "XM_073092847.1"; db_xref "GeneID:140757242"; db_xref "GenBank:XP_072948948.1"; gbkey "CDS"; gene "Mhc"; product "myosin heavy chain, muscle isoform X50"; protein_id "XP_072948948.1"; exon_number "15";
NW_027332212.1	Gnomon	CDS	1129569	1129686	.	-	2	gene_id "Mhc"; transcript_id "XM_073092847.1"; db_xref "GeneID:140757242"; db_xref "GenBank:XP_072948948.1"; gbkey "CDS"; gene "Mhc"; product "myosin heavy chain, muscle isoform X50"; protein_id "XP_072948948.1"; exon_number "16";
NW_027332212.1	Gnomon	CDS	1128580	1128697	.	-	1	gene_id "Mhc"; transcript_id "XM_073092847.1"; db_xref "GeneID:140757242"; db_xref "GenBank:XP_072948948.1"; gbkey "CDS"; gene "Mhc"; product "myosin heavy chain, muscle isoform X50"; protein_id "XP_072948948.1"; exon_number "17";
NW_027332212.1	Gnomon	CDS	1127745	1127881	.	-	0	gene_id "Mhc"; transcript_id "XM_073092847.1"; db_xref "GeneID:140757242"; db_xref "GenBank:XP_072948948.1"; gbkey "CDS"; gene "Mhc"; product "myosin heavy chain, muscle isoform X50"; protein_id "XP_072948948.1"; exon_number "18";
NW_027332212.1	Gnomon	CDS	1127497	1127623	.	-	1	gene_id "Mhc"; transcript_id "XM_073092847.1"; db_xref "GeneID:140757242"; db_xref "GenBank:XP_072948948.1"; gbkey "CDS"; gene "Mhc"; product "myosin heavy chain, muscle isoform X50"; protein_id "XP_072948948.1"; exon_number "19";
NW_027332212.1	Gnomon	CDS	1126865	1127074	.	-	0	gene_id "Mhc"; transcript_id "XM_073092847.1"; db_xref "GeneID:140757242"; db_xref "GenBank:XP_072948948.1"; gbkey "CDS"; gene "Mhc"; product "myosin heavy chain, muscle isoform X50"; protein_id "XP_072948948.1"; exon_number "20";
NW_027332212.1	Gnomon	CDS	1125331	1126217	.	-	0	gene_id "Mhc"; transcript_id "XM_073092847.1"; db_xref "GeneID:140757242"; db_xref "GenBank:XP_072948948.1"; gbkey "CDS"; gene "Mhc"; product "myosin heavy chain, muscle isoform X50"; protein_id "XP_072948948.1"; exon_number "21";
NW_027332212.1	Gnomon	CDS	1124747	1124825	.	-	1	gene_id "Mhc"; transcript_id "XM_073092847.1"; db_xref "GeneID:140757242"; db_xref "GenBank:XP_072948948.1"; gbkey "CDS"; gene "Mhc"; product "myosin heavy chain, muscle isoform X50"; protein_id "XP_072948948.1"; exon_number "22";
NW_027332212.1	Gnomon	CDS	1123911	1124156	.	-	0	gene_id "Mhc"; transcript_id "XM_073092847.1"; db_xref "GeneID:140757242"; db_xref "GenBank:XP_072948948.1"; gbkey "CDS"; gene "Mhc"; product "myosin heavy chain, muscle isoform X50"; protein_id "XP_072948948.1"; exon_number "23";
NW_027332212.1	Gnomon	CDS	1121966	1123801	.	-	0	gene_id "Mhc"; transcript_id "XM_073092847.1"; db_xref "GeneID:140757242"; db_xref "GenBank:XP_072948948.1"; gbkey "CDS"; gene "Mhc"; product "myosin heavy chain, muscle isoform X50"; protein_id "XP_072948948.1"; exon_number "24";
NW_027332212.1	Gnomon	CDS	1121724	1121744	.	-	0	gene_id "Mhc"; transcript_id "XM_073092847.1"; db_xref "GeneID:140757242"; db_xref "GenBank:XP_072948948.1"; gbkey "CDS"; gene "Mhc"; product "myosin heavy chain, muscle isoform X50"; protein_id "XP_072948948.1"; exon_number "25";
NW_027332212.1	Gnomon	start_codon	1141073	1141075	.	-	0	gene_id "Mhc"; transcript_id "XM_073092847.1"; db_xref "GeneID:140757242"; db_xref "GenBank:XP_072948948.1"; gbkey "CDS"; gene "Mhc"; product "myosin heavy chain, muscle isoform X50"; protein_id "XP_072948948.1"; exon_number "2";
NW_027332212.1	Gnomon	stop_codon	1121721	1121723	.	-	0	gene_id "Mhc"; transcript_id "XM_073092847.1"; db_xref "GeneID:140757242"; db_xref "GenBank:XP_072948948.1"; gbkey "CDS"; gene "Mhc"; product "myosin heavy chain, muscle isoform X50"; protein_id "XP_072948948.1"; exon_number "25";
NW_027332212.1	Gnomon	transcript	1120335	1141959	.	-	.	gene_id "Mhc"; transcript_id "XM_073092817.1"; db_xref "GeneID:140757242"; db_xref "GenBank:XM_073092817.1"; experiment "COORDINATES: polyA evidence [ECO:0006239]"; gbkey "mRNA"; gene "Mhc"; model_evidence "Supporting evidence includes similarity to: 44 Proteins"; product "myosin heavy chain, transcript variant X22"; transcript_biotype "mRNA";
NW_027332212.1	Gnomon	exon	1141927	1141959	.	-	.	gene_id "Mhc"; transcript_id "XM_073092817.1"; db_xref "GeneID:140757242"; db_xref "GenBank:XM_073092817.1"; experiment "COORDINATES: polyA evidence [ECO:0006239]"; gene "Mhc"; model_evidence "Supporting evidence includes similarity to: 44 Proteins"; product "myosin heavy chain, transcript variant X22"; transcript_biotype "mRNA"; exon_number "1";
NW_027332212.1	Gnomon	exon	1140857	1141138	.	-	.	gene_id "Mhc"; transcript_id "XM_073092817.1"; db_xref "GeneID:140757242"; db_xref "GenBank:XM_073092817.1"; experiment "COORDINATES: polyA evidence [ECO:0006239]"; gene "Mhc"; model_evidence "Supporting evidence includes similarity to: 44 Proteins"; product "myosin heavy chain, transcript variant X22"; transcript_biotype "mRNA"; exon_number "2";
NW_027332212.1	Gnomon	exon	1140016	1140159	.	-	.	gene_id "Mhc"; transcript_id "XM_073092817.1"; db_xref "GeneID:140757242"; db_xref "GenBank:XM_073092817.1"; experiment "COORDINATES: polyA evidence [ECO:0006239]"; gene "Mhc"; model_evidence "Supporting evidence includes similarity to: 44 Proteins"; product "myosin heavy chain, transcript variant X22"; transcript_biotype "mRNA"; exon_number "3";
NW_027332212.1	Gnomon	exon	1138539	1138723	.	-	.	gene_id "Mhc"; transcript_id "XM_073092817.1"; db_xref "GeneID:140757242"; db_xref "GenBank:XM_073092817.1"; experiment "COORDINATES: polyA evidence [ECO:0006239]"; gene "Mhc"; model_evidence "Supporting evidence includes similarity to: 44 Proteins"; product "myosin heavy chain, transcript variant X22"; transcript_biotype "mRNA"; exon_number "4";
NW_027332212.1	Gnomon	exon	1138000	1138195	.	-	.	gene_id "Mhc"; transcript_id "XM_073092817.1"; db_xref "GeneID:140757242"; db_xref "GenBank:XM_073092817.1"; experiment "COORDINATES: polyA evidence [ECO:0006239]"; gene "Mhc"; model_evidence "Supporting evidence includes similarity to: 44 Proteins"; product "myosin heavy chain, transcript variant X22"; transcript_biotype "mRNA"; exon_number "5";
NW_027332212.1	Gnomon	exon	1137825	1137888	.	-	.	gene_id "Mhc"; transcript_id "XM_073092817.1"; db_xref "GeneID:140757242"; db_xref "GenBank:XM_073092817.1"; experiment "COORDINATES: polyA evidence [ECO:0006239]"; gene "Mhc"; model_evidence "Supporting evidence includes similarity to: 44 Proteins"; product "myosin heavy chain, transcript variant X22"; transcript_biotype "mRNA"; exon_number "6";
NW_027332212.1	Gnomon	exon	1137641	1137739	.	-	.	gene_id "Mhc"; transcript_id "XM_073092817.1"; db_xref "GeneID:140757242"; db_xref "GenBank:XM_073092817.1"; experiment "COORDINATES: polyA evidence [ECO:0006239]"; gene "Mhc"; model_evidence "Supporting evidence includes similarity to: 44 Proteins"; product "myosin heavy chain, transcript variant X22"; transcript_biotype "mRNA"; exon_number "7";
NW_027332212.1	Gnomon	exon	1137222	1137325	.	-	.	gene_id "Mhc"; transcript_id "XM_073092817.1"; db_xref "GeneID:140757242"; db_xref "GenBank:XM_073092817.1"; experiment "COORDINATES: polyA evidence [ECO:0006239]"; gene "Mhc"; model_evidence "Supporting evidence includes similarity to: 44 Proteins"; product "myosin heavy chain, transcript variant X22"; transcript_biotype "mRNA"; exon_number "8";
NW_027332212.1	Gnomon	exon	1135505	1135642	.	-	.	gene_id "Mhc"; transcript_id "XM_073092817.1"; db_xref "GeneID:140757242"; db_xref "GenBank:XM_073092817.1"; experiment "COORDINATES: polyA evidence [ECO:0006239]"; gene "Mhc"; model_evidence "Supporting evidence includes similarity to: 44 Proteins"; product "myosin heavy chain, transcript variant X22"; transcript_biotype "mRNA"; exon_number "9";
NW_027332212.1	Gnomon	exon	1135053	1135322	.	-	.	gene_id "Mhc"; transcript_id "XM_073092817.1"; db_xref "GeneID:140757242"; db_xref "GenBank:XM_073092817.1"; experiment "COORDINATES: polyA evidence [ECO:0006239]"; gene "Mhc"; model_evidence "Supporting evidence includes similarity to: 44 Proteins"; product "myosin heavy chain, transcript variant X22"; transcript_biotype "mRNA"; exon_number "10";
NW_027332212.1	Gnomon	exon	1133861	1134031	.	-	.	gene_id "Mhc"; transcript_id "XM_073092817.1"; db_xref "GeneID:140757242"; db_xref "GenBank:XM_073092817.1"; experiment "COORDINATES: polyA evidence [ECO:0006239]"; gene "Mhc"; model_evidence "Supporting evidence includes similarity to: 44 Proteins"; product "myosin heavy chain, transcript variant X22"; transcript_biotype "mRNA"; exon_number "11";
NW_027332212.1	Gnomon	exon	1132479	1132658	.	-	.	gene_id "Mhc"; transcript_id "XM_073092817.1"; db_xref "GeneID:140757242"; db_xref "GenBank:XM_073092817.1"; experiment "COORDINATES: polyA evidence [ECO:0006239]"; gene "Mhc"; model_evidence "Supporting evidence includes similarity to: 44 Proteins"; product "myosin heavy chain, transcript variant X22"; transcript_biotype "mRNA"; exon_number "12";
NW_027332212.1	Gnomon	exon	1132025	1132181	.	-	.	gene_id "Mhc"; transcript_id "XM_073092817.1"; db_xref "GeneID:140757242"; db_xref "GenBank:XM_073092817.1"; experiment "COORDINATES: polyA evidence [ECO:0006239]"; gene "Mhc"; model_evidence "Supporting evidence includes similarity to: 44 Proteins"; product "myosin heavy chain, transcript variant X22"; transcript_biotype "mRNA"; exon_number "13";
NW_027332212.1	Gnomon	exon	1130869	1130921	.	-	.	gene_id "Mhc"; transcript_id "XM_073092817.1"; db_xref "GeneID:140757242"; db_xref "GenBank:XM_073092817.1"; experiment "COORDINATES: polyA evidence [ECO:0006239]"; gene "Mhc"; model_evidence "Supporting evidence includes similarity to: 44 Proteins"; product "myosin heavy chain, transcript variant X22"; transcript_biotype "mRNA"; exon_number "14";
NW_027332212.1	Gnomon	exon	1130162	1130249	.	-	.	gene_id "Mhc"; transcript_id "XM_073092817.1"; db_xref "GeneID:140757242"; db_xref "GenBank:XM_073092817.1"; experiment "COORDINATES: polyA evidence [ECO:0006239]"; gene "Mhc"; model_evidence "Supporting evidence includes similarity to: 44 Proteins"; product "myosin heavy chain, transcript variant X22"; transcript_biotype "mRNA"; exon_number "15";
NW_027332212.1	Gnomon	exon	1129569	1129686	.	-	.	gene_id "Mhc"; transcript_id "XM_073092817.1"; db_xref "GeneID:140757242"; db_xref "GenBank:XM_073092817.1"; experiment "COORDINATES: polyA evidence [ECO:0006239]"; gene "Mhc"; model_evidence "Supporting evidence includes similarity to: 44 Proteins"; product "myosin heavy chain, transcript variant X22"; transcript_biotype "mRNA"; exon_number "16";
NW_027332212.1	Gnomon	exon	1128580	1128697	.	-	.	gene_id "Mhc"; transcript_id "XM_073092817.1"; db_xref "GeneID:140757242"; db_xref "GenBank:XM_073092817.1"; experiment "COORDINATES: polyA evidence [ECO:0006239]"; gene "Mhc"; model_evidence "Supporting evidence includes similarity to: 44 Proteins"; product "myosin heavy chain, transcript variant X22"; transcript_biotype "mRNA"; exon_number "17";
NW_027332212.1	Gnomon	exon	1127745	1127881	.	-	.	gene_id "Mhc"; transcript_id "XM_073092817.1"; db_xref "GeneID:140757242"; db_xref "GenBank:XM_073092817.1"; experiment "COORDINATES: polyA evidence [ECO:0006239]"; gene "Mhc"; model_evidence "Supporting evidence includes similarity to: 44 Proteins"; product "myosin heavy chain, transcript variant X22"; transcript_biotype "mRNA"; exon_number "18";
NW_027332212.1	Gnomon	exon	1127497	1127623	.	-	.	gene_id "Mhc"; transcript_id "XM_073092817.1"; db_xref "GeneID:140757242"; db_xref "GenBank:XM_073092817.1"; experiment "COORDINATES: polyA evidence [ECO:0006239]"; gene "Mhc"; model_evidence "Supporting evidence includes similarity to: 44 Proteins"; product "myosin heavy chain, transcript variant X22"; transcript_biotype "mRNA"; exon_number "19";
NW_027332212.1	Gnomon	exon	1126865	1127074	.	-	.	gene_id "Mhc"; transcript_id "XM_073092817.1"; db_xref "GeneID:140757242"; db_xref "GenBank:XM_073092817.1"; experiment "COORDINATES: polyA evidence [ECO:0006239]"; gene "Mhc"; model_evidence "Supporting evidence includes similarity to: 44 Proteins"; product "myosin heavy chain, transcript variant X22"; transcript_biotype "mRNA"; exon_number "20";
NW_027332212.1	Gnomon	exon	1125331	1126217	.	-	.	gene_id "Mhc"; transcript_id "XM_073092817.1"; db_xref "GeneID:140757242"; db_xref "GenBank:XM_073092817.1"; experiment "COORDINATES: polyA evidence [ECO:0006239]"; gene "Mhc"; model_evidence "Supporting evidence includes similarity to: 44 Proteins"; product "myosin heavy chain, transcript variant X22"; transcript_biotype "mRNA"; exon_number "21";
NW_027332212.1	Gnomon	exon	1124747	1124825	.	-	.	gene_id "Mhc"; transcript_id "XM_073092817.1"; db_xref "GeneID:140757242"; db_xref "GenBank:XM_073092817.1"; experiment "COORDINATES: polyA evidence [ECO:0006239]"; gene "Mhc"; model_evidence "Supporting evidence includes similarity to: 44 Proteins"; product "myosin heavy chain, transcript variant X22"; transcript_biotype "mRNA"; exon_number "22";
NW_027332212.1	Gnomon	exon	1123911	1124156	.	-	.	gene_id "Mhc"; transcript_id "XM_073092817.1"; db_xref "GeneID:140757242"; db_xref "GenBank:XM_073092817.1"; experiment "COORDINATES: polyA evidence [ECO:0006239]"; gene "Mhc"; model_evidence "Supporting evidence includes similarity to: 44 Proteins"; product "myosin heavy chain, transcript variant X22"; transcript_biotype "mRNA"; exon_number "23";
NW_027332212.1	Gnomon	exon	1121966	1123801	.	-	.	gene_id "Mhc"; transcript_id "XM_073092817.1"; db_xref "GeneID:140757242"; db_xref "GenBank:XM_073092817.1"; experiment "COORDINATES: polyA evidence [ECO:0006239]"; gene "Mhc"; model_evidence "Supporting evidence includes similarity to: 44 Proteins"; product "myosin heavy chain, transcript variant X22"; transcript_biotype "mRNA"; exon_number "24";
NW_027332212.1	Gnomon	exon	1120335	1120800	.	-	.	gene_id "Mhc"; transcript_id "XM_073092817.1"; db_xref "GeneID:140757242"; db_xref "GenBank:XM_073092817.1"; experiment "COORDINATES: polyA evidence [ECO:0006239]"; gene "Mhc"; model_evidence "Supporting evidence includes similarity to: 44 Proteins"; product "myosin heavy chain, transcript variant X22"; transcript_biotype "mRNA"; exon_number "25";
NW_027332212.1	Gnomon	CDS	1140857	1141075	.	-	0	gene_id "Mhc"; transcript_id "XM_073092817.1"; db_xref "GeneID:140757242"; db_xref "GenBank:XP_072948918.1"; gbkey "CDS"; gene "Mhc"; product "myosin heavy chain, muscle isoform X22"; protein_id "XP_072948918.1"; exon_number "2";
NW_027332212.1	Gnomon	CDS	1140016	1140159	.	-	0	gene_id "Mhc"; transcript_id "XM_073092817.1"; db_xref "GeneID:140757242"; db_xref "GenBank:XP_072948918.1"; gbkey "CDS"; gene "Mhc"; product "myosin heavy chain, muscle isoform X22"; protein_id "XP_072948918.1"; exon_number "3";
NW_027332212.1	Gnomon	CDS	1138539	1138723	.	-	0	gene_id "Mhc"; transcript_id "XM_073092817.1"; db_xref "GeneID:140757242"; db_xref "GenBank:XP_072948918.1"; gbkey "CDS"; gene "Mhc"; product "myosin heavy chain, muscle isoform X22"; protein_id "XP_072948918.1"; exon_number "4";
NW_027332212.1	Gnomon	CDS	1138000	1138195	.	-	1	gene_id "Mhc"; transcript_id "XM_073092817.1"; db_xref "GeneID:140757242"; db_xref "GenBank:XP_072948918.1"; gbkey "CDS"; gene "Mhc"; product "myosin heavy chain, muscle isoform X22"; protein_id "XP_072948918.1"; exon_number "5";
NW_027332212.1	Gnomon	CDS	1137825	1137888	.	-	0	gene_id "Mhc"; transcript_id "XM_073092817.1"; db_xref "GeneID:140757242"; db_xref "GenBank:XP_072948918.1"; gbkey "CDS"; gene "Mhc"; product "myosin heavy chain, muscle isoform X22"; protein_id "XP_072948918.1"; exon_number "6";
NW_027332212.1	Gnomon	CDS	1137641	1137739	.	-	2	gene_id "Mhc"; transcript_id "XM_073092817.1"; db_xref "GeneID:140757242"; db_xref "GenBank:XP_072948918.1"; gbkey "CDS"; gene "Mhc"; product "myosin heavy chain, muscle isoform X22"; protein_id "XP_072948918.1"; exon_number "7";
NW_027332212.1	Gnomon	CDS	1137222	1137325	.	-	2	gene_id "Mhc"; transcript_id "XM_073092817.1"; db_xref "GeneID:140757242"; db_xref "GenBank:XP_072948918.1"; gbkey "CDS"; gene "Mhc"; product "myosin heavy chain, muscle isoform X22"; protein_id "XP_072948918.1"; exon_number "8";
NW_027332212.1	Gnomon	CDS	1135505	1135642	.	-	0	gene_id "Mhc"; transcript_id "XM_073092817.1"; db_xref "GeneID:140757242"; db_xref "GenBank:XP_072948918.1"; gbkey "CDS"; gene "Mhc"; product "myosin heavy chain, muscle isoform X22"; protein_id "XP_072948918.1"; exon_number "9";
NW_027332212.1	Gnomon	CDS	1135053	1135322	.	-	0	gene_id "Mhc"; transcript_id "XM_073092817.1"; db_xref "GeneID:140757242"; db_xref "GenBank:XP_072948918.1"; gbkey "CDS"; gene "Mhc"; product "myosin heavy chain, muscle isoform X22"; protein_id "XP_072948918.1"; exon_number "10";
NW_027332212.1	Gnomon	CDS	1133861	1134031	.	-	0	gene_id "Mhc"; transcript_id "XM_073092817.1"; db_xref "GeneID:140757242"; db_xref "GenBank:XP_072948918.1"; gbkey "CDS"; gene "Mhc"; product "myosin heavy chain, muscle isoform X22"; protein_id "XP_072948918.1"; exon_number "11";
NW_027332212.1	Gnomon	CDS	1132479	1132658	.	-	0	gene_id "Mhc"; transcript_id "XM_073092817.1"; db_xref "GeneID:140757242"; db_xref "GenBank:XP_072948918.1"; gbkey "CDS"; gene "Mhc"; product "myosin heavy chain, muscle isoform X22"; protein_id "XP_072948918.1"; exon_number "12";
NW_027332212.1	Gnomon	CDS	1132025	1132181	.	-	0	gene_id "Mhc"; transcript_id "XM_073092817.1"; db_xref "GeneID:140757242"; db_xref "GenBank:XP_072948918.1"; gbkey "CDS"; gene "Mhc"; product "myosin heavy chain, muscle isoform X22"; protein_id "XP_072948918.1"; exon_number "13";
NW_027332212.1	Gnomon	CDS	1130869	1130921	.	-	2	gene_id "Mhc"; transcript_id "XM_073092817.1"; db_xref "GeneID:140757242"; db_xref "GenBank:XP_072948918.1"; gbkey "CDS"; gene "Mhc"; product "myosin heavy chain, muscle isoform X22"; protein_id "XP_072948918.1"; exon_number "14";
NW_027332212.1	Gnomon	CDS	1130162	1130249	.	-	0	gene_id "Mhc"; transcript_id "XM_073092817.1"; db_xref "GeneID:140757242"; db_xref "GenBank:XP_072948918.1"; gbkey "CDS"; gene "Mhc"; product "myosin heavy chain, muscle isoform X22"; protein_id "XP_072948918.1"; exon_number "15";
NW_027332212.1	Gnomon	CDS	1129569	1129686	.	-	2	gene_id "Mhc"; transcript_id "XM_073092817.1"; db_xref "GeneID:140757242"; db_xref "GenBank:XP_072948918.1"; gbkey "CDS"; gene "Mhc"; product "myosin heavy chain, muscle isoform X22"; protein_id "XP_072948918.1"; exon_number "16";
NW_027332212.1	Gnomon	CDS	1128580	1128697	.	-	1	gene_id "Mhc"; transcript_id "XM_073092817.1"; db_xref "GeneID:140757242"; db_xref "GenBank:XP_072948918.1"; gbkey "CDS"; gene "Mhc"; product "myosin heavy chain, muscle isoform X22"; protein_id "XP_072948918.1"; exon_number "17";
NW_027332212.1	Gnomon	CDS	1127745	1127881	.	-	0	gene_id "Mhc"; transcript_id "XM_073092817.1"; db_xref "GeneID:140757242"; db_xref "GenBank:XP_072948918.1"; gbkey "CDS"; gene "Mhc"; product "myosin heavy chain, muscle isoform X22"; protein_id "XP_072948918.1"; exon_number "18";
NW_027332212.1	Gnomon	CDS	1127497	1127623	.	-	1	gene_id "Mhc"; transcript_id "XM_073092817.1"; db_xref "GeneID:140757242"; db_xref "GenBank:XP_072948918.1"; gbkey "CDS"; gene "Mhc"; product "myosin heavy chain, muscle isoform X22"; protein_id "XP_072948918.1"; exon_number "19";
NW_027332212.1	Gnomon	CDS	1126865	1127074	.	-	0	gene_id "Mhc"; transcript_id "XM_073092817.1"; db_xref "GeneID:140757242"; db_xref "GenBank:XP_072948918.1"; gbkey "CDS"; gene "Mhc"; product "myosin heavy chain, muscle isoform X22"; protein_id "XP_072948918.1"; exon_number "20";
NW_027332212.1	Gnomon	CDS	1125331	1126217	.	-	0	gene_id "Mhc"; transcript_id "XM_073092817.1"; db_xref "GeneID:140757242"; db_xref "GenBank:XP_072948918.1"; gbkey "CDS"; gene "Mhc"; product "myosin heavy chain, muscle isoform X22"; protein_id "XP_072948918.1"; exon_number "21";
NW_027332212.1	Gnomon	CDS	1124747	1124825	.	-	1	gene_id "Mhc"; transcript_id "XM_073092817.1"; db_xref "GeneID:140757242"; db_xref "GenBank:XP_072948918.1"; gbkey "CDS"; gene "Mhc"; product "myosin heavy chain, muscle isoform X22"; protein_id "XP_072948918.1"; exon_number "22";
NW_027332212.1	Gnomon	CDS	1123911	1124156	.	-	0	gene_id "Mhc"; transcript_id "XM_073092817.1"; db_xref "GeneID:140757242"; db_xref "GenBank:XP_072948918.1"; gbkey "CDS"; gene "Mhc"; product "myosin heavy chain, muscle isoform X22"; protein_id "XP_072948918.1"; exon_number "23";
NW_027332212.1	Gnomon	CDS	1121966	1123801	.	-	0	gene_id "Mhc"; transcript_id "XM_073092817.1"; db_xref "GeneID:140757242"; db_xref "GenBank:XP_072948918.1"; gbkey "CDS"; gene "Mhc"; product "myosin heavy chain, muscle isoform X22"; protein_id "XP_072948918.1"; exon_number "24";
NW_027332212.1	Gnomon	CDS	1120726	1120800	.	-	0	gene_id "Mhc"; transcript_id "XM_073092817.1"; db_xref "GeneID:140757242"; db_xref "GenBank:XP_072948918.1"; gbkey "CDS"; gene "Mhc"; product "myosin heavy chain, muscle isoform X22"; protein_id "XP_072948918.1"; exon_number "25";
NW_027332212.1	Gnomon	start_codon	1141073	1141075	.	-	0	gene_id "Mhc"; transcript_id "XM_073092817.1"; db_xref "GeneID:140757242"; db_xref "GenBank:XP_072948918.1"; gbkey "CDS"; gene "Mhc"; product "myosin heavy chain, muscle isoform X22"; protein_id "XP_072948918.1"; exon_number "2";
NW_027332212.1	Gnomon	stop_codon	1120723	1120725	.	-	0	gene_id "Mhc"; transcript_id "XM_073092817.1"; db_xref "GeneID:140757242"; db_xref "GenBank:XP_072948918.1"; gbkey "CDS"; gene "Mhc"; product "myosin heavy chain, muscle isoform X22"; protein_id "XP_072948918.1"; exon_number "25";
NW_027332212.1	Gnomon	transcript	1120335	1141959	.	-	.	gene_id "Mhc"; transcript_id "XM_073092800.1"; db_xref "GeneID:140757242"; db_xref "GenBank:XM_073092800.1"; experiment "COORDINATES: polyA evidence [ECO:0006239]"; gbkey "mRNA"; gene "Mhc"; model_evidence "Supporting evidence includes similarity to: 43 Proteins"; product "myosin heavy chain, transcript variant X6"; transcript_biotype "mRNA";
NW_027332212.1	Gnomon	exon	1141927	1141959	.	-	.	gene_id "Mhc"; transcript_id "XM_073092800.1"; db_xref "GeneID:140757242"; db_xref "GenBank:XM_073092800.1"; experiment "COORDINATES: polyA evidence [ECO:0006239]"; gene "Mhc"; model_evidence "Supporting evidence includes similarity to: 43 Proteins"; product "myosin heavy chain, transcript variant X6"; transcript_biotype "mRNA"; exon_number "1";
NW_027332212.1	Gnomon	exon	1140857	1141138	.	-	.	gene_id "Mhc"; transcript_id "XM_073092800.1"; db_xref "GeneID:140757242"; db_xref "GenBank:XM_073092800.1"; experiment "COORDINATES: polyA evidence [ECO:0006239]"; gene "Mhc"; model_evidence "Supporting evidence includes similarity to: 43 Proteins"; product "myosin heavy chain, transcript variant X6"; transcript_biotype "mRNA"; exon_number "2";
NW_027332212.1	Gnomon	exon	1140016	1140159	.	-	.	gene_id "Mhc"; transcript_id "XM_073092800.1"; db_xref "GeneID:140757242"; db_xref "GenBank:XM_073092800.1"; experiment "COORDINATES: polyA evidence [ECO:0006239]"; gene "Mhc"; model_evidence "Supporting evidence includes similarity to: 43 Proteins"; product "myosin heavy chain, transcript variant X6"; transcript_biotype "mRNA"; exon_number "3";
NW_027332212.1	Gnomon	exon	1138539	1138723	.	-	.	gene_id "Mhc"; transcript_id "XM_073092800.1"; db_xref "GeneID:140757242"; db_xref "GenBank:XM_073092800.1"; experiment "COORDINATES: polyA evidence [ECO:0006239]"; gene "Mhc"; model_evidence "Supporting evidence includes similarity to: 43 Proteins"; product "myosin heavy chain, transcript variant X6"; transcript_biotype "mRNA"; exon_number "4";
NW_027332212.1	Gnomon	exon	1138000	1138195	.	-	.	gene_id "Mhc"; transcript_id "XM_073092800.1"; db_xref "GeneID:140757242"; db_xref "GenBank:XM_073092800.1"; experiment "COORDINATES: polyA evidence [ECO:0006239]"; gene "Mhc"; model_evidence "Supporting evidence includes similarity to: 43 Proteins"; product "myosin heavy chain, transcript variant X6"; transcript_biotype "mRNA"; exon_number "5";
NW_027332212.1	Gnomon	exon	1137825	1137888	.	-	.	gene_id "Mhc"; transcript_id "XM_073092800.1"; db_xref "GeneID:140757242"; db_xref "GenBank:XM_073092800.1"; experiment "COORDINATES: polyA evidence [ECO:0006239]"; gene "Mhc"; model_evidence "Supporting evidence includes similarity to: 43 Proteins"; product "myosin heavy chain, transcript variant X6"; transcript_biotype "mRNA"; exon_number "6";
NW_027332212.1	Gnomon	exon	1137641	1137739	.	-	.	gene_id "Mhc"; transcript_id "XM_073092800.1"; db_xref "GeneID:140757242"; db_xref "GenBank:XM_073092800.1"; experiment "COORDINATES: polyA evidence [ECO:0006239]"; gene "Mhc"; model_evidence "Supporting evidence includes similarity to: 43 Proteins"; product "myosin heavy chain, transcript variant X6"; transcript_biotype "mRNA"; exon_number "7";
NW_027332212.1	Gnomon	exon	1137222	1137325	.	-	.	gene_id "Mhc"; transcript_id "XM_073092800.1"; db_xref "GeneID:140757242"; db_xref "GenBank:XM_073092800.1"; experiment "COORDINATES: polyA evidence [ECO:0006239]"; gene "Mhc"; model_evidence "Supporting evidence includes similarity to: 43 Proteins"; product "myosin heavy chain, transcript variant X6"; transcript_biotype "mRNA"; exon_number "8";
NW_027332212.1	Gnomon	exon	1135505	1135642	.	-	.	gene_id "Mhc"; transcript_id "XM_073092800.1"; db_xref "GeneID:140757242"; db_xref "GenBank:XM_073092800.1"; experiment "COORDINATES: polyA evidence [ECO:0006239]"; gene "Mhc"; model_evidence "Supporting evidence includes similarity to: 43 Proteins"; product "myosin heavy chain, transcript variant X6"; transcript_biotype "mRNA"; exon_number "9";
NW_027332212.1	Gnomon	exon	1135053	1135322	.	-	.	gene_id "Mhc"; transcript_id "XM_073092800.1"; db_xref "GeneID:140757242"; db_xref "GenBank:XM_073092800.1"; experiment "COORDINATES: polyA evidence [ECO:0006239]"; gene "Mhc"; model_evidence "Supporting evidence includes similarity to: 43 Proteins"; product "myosin heavy chain, transcript variant X6"; transcript_biotype "mRNA"; exon_number "10";
NW_027332212.1	Gnomon	exon	1133861	1134031	.	-	.	gene_id "Mhc"; transcript_id "XM_073092800.1"; db_xref "GeneID:140757242"; db_xref "GenBank:XM_073092800.1"; experiment "COORDINATES: polyA evidence [ECO:0006239]"; gene "Mhc"; model_evidence "Supporting evidence includes similarity to: 43 Proteins"; product "myosin heavy chain, transcript variant X6"; transcript_biotype "mRNA"; exon_number "11";
NW_027332212.1	Gnomon	exon	1132479	1132658	.	-	.	gene_id "Mhc"; transcript_id "XM_073092800.1"; db_xref "GeneID:140757242"; db_xref "GenBank:XM_073092800.1"; experiment "COORDINATES: polyA evidence [ECO:0006239]"; gene "Mhc"; model_evidence "Supporting evidence includes similarity to: 43 Proteins"; product "myosin heavy chain, transcript variant X6"; transcript_biotype "mRNA"; exon_number "12";
NW_027332212.1	Gnomon	exon	1132025	1132181	.	-	.	gene_id "Mhc"; transcript_id "XM_073092800.1"; db_xref "GeneID:140757242"; db_xref "GenBank:XM_073092800.1"; experiment "COORDINATES: polyA evidence [ECO:0006239]"; gene "Mhc"; model_evidence "Supporting evidence includes similarity to: 43 Proteins"; product "myosin heavy chain, transcript variant X6"; transcript_biotype "mRNA"; exon_number "13";
NW_027332212.1	Gnomon	exon	1131325	1131383	.	-	.	gene_id "Mhc"; transcript_id "XM_073092800.1"; db_xref "GeneID:140757242"; db_xref "GenBank:XM_073092800.1"; experiment "COORDINATES: polyA evidence [ECO:0006239]"; gene "Mhc"; model_evidence "Supporting evidence includes similarity to: 43 Proteins"; product "myosin heavy chain, transcript variant X6"; transcript_biotype "mRNA"; exon_number "14";
NW_027332212.1	Gnomon	exon	1130162	1130249	.	-	.	gene_id "Mhc"; transcript_id "XM_073092800.1"; db_xref "GeneID:140757242"; db_xref "GenBank:XM_073092800.1"; experiment "COORDINATES: polyA evidence [ECO:0006239]"; gene "Mhc"; model_evidence "Supporting evidence includes similarity to: 43 Proteins"; product "myosin heavy chain, transcript variant X6"; transcript_biotype "mRNA"; exon_number "15";
NW_027332212.1	Gnomon	exon	1129569	1129686	.	-	.	gene_id "Mhc"; transcript_id "XM_073092800.1"; db_xref "GeneID:140757242"; db_xref "GenBank:XM_073092800.1"; experiment "COORDINATES: polyA evidence [ECO:0006239]"; gene "Mhc"; model_evidence "Supporting evidence includes similarity to: 43 Proteins"; product "myosin heavy chain, transcript variant X6"; transcript_biotype "mRNA"; exon_number "16";
NW_027332212.1	Gnomon	exon	1128580	1128697	.	-	.	gene_id "Mhc"; transcript_id "XM_073092800.1"; db_xref "GeneID:140757242"; db_xref "GenBank:XM_073092800.1"; experiment "COORDINATES: polyA evidence [ECO:0006239]"; gene "Mhc"; model_evidence "Supporting evidence includes similarity to: 43 Proteins"; product "myosin heavy chain, transcript variant X6"; transcript_biotype "mRNA"; exon_number "17";
NW_027332212.1	Gnomon	exon	1127745	1127881	.	-	.	gene_id "Mhc"; transcript_id "XM_073092800.1"; db_xref "GeneID:140757242"; db_xref "GenBank:XM_073092800.1"; experiment "COORDINATES: polyA evidence [ECO:0006239]"; gene "Mhc"; model_evidence "Supporting evidence includes similarity to: 43 Proteins"; product "myosin heavy chain, transcript variant X6"; transcript_biotype "mRNA"; exon_number "18";
NW_027332212.1	Gnomon	exon	1127497	1127623	.	-	.	gene_id "Mhc"; transcript_id "XM_073092800.1"; db_xref "GeneID:140757242"; db_xref "GenBank:XM_073092800.1"; experiment "COORDINATES: polyA evidence [ECO:0006239]"; gene "Mhc"; model_evidence "Supporting evidence includes similarity to: 43 Proteins"; product "myosin heavy chain, transcript variant X6"; transcript_biotype "mRNA"; exon_number "19";
NW_027332212.1	Gnomon	exon	1126865	1127074	.	-	.	gene_id "Mhc"; transcript_id "XM_073092800.1"; db_xref "GeneID:140757242"; db_xref "GenBank:XM_073092800.1"; experiment "COORDINATES: polyA evidence [ECO:0006239]"; gene "Mhc"; model_evidence "Supporting evidence includes similarity to: 43 Proteins"; product "myosin heavy chain, transcript variant X6"; transcript_biotype "mRNA"; exon_number "20";
NW_027332212.1	Gnomon	exon	1125331	1126217	.	-	.	gene_id "Mhc"; transcript_id "XM_073092800.1"; db_xref "GeneID:140757242"; db_xref "GenBank:XM_073092800.1"; experiment "COORDINATES: polyA evidence [ECO:0006239]"; gene "Mhc"; model_evidence "Supporting evidence includes similarity to: 43 Proteins"; product "myosin heavy chain, transcript variant X6"; transcript_biotype "mRNA"; exon_number "21";
NW_027332212.1	Gnomon	exon	1124747	1124825	.	-	.	gene_id "Mhc"; transcript_id "XM_073092800.1"; db_xref "GeneID:140757242"; db_xref "GenBank:XM_073092800.1"; experiment "COORDINATES: polyA evidence [ECO:0006239]"; gene "Mhc"; model_evidence "Supporting evidence includes similarity to: 43 Proteins"; product "myosin heavy chain, transcript variant X6"; transcript_biotype "mRNA"; exon_number "22";
NW_027332212.1	Gnomon	exon	1123911	1124156	.	-	.	gene_id "Mhc"; transcript_id "XM_073092800.1"; db_xref "GeneID:140757242"; db_xref "GenBank:XM_073092800.1"; experiment "COORDINATES: polyA evidence [ECO:0006239]"; gene "Mhc"; model_evidence "Supporting evidence includes similarity to: 43 Proteins"; product "myosin heavy chain, transcript variant X6"; transcript_biotype "mRNA"; exon_number "23";
NW_027332212.1	Gnomon	exon	1121966	1123801	.	-	.	gene_id "Mhc"; transcript_id "XM_073092800.1"; db_xref "GeneID:140757242"; db_xref "GenBank:XM_073092800.1"; experiment "COORDINATES: polyA evidence [ECO:0006239]"; gene "Mhc"; model_evidence "Supporting evidence includes similarity to: 43 Proteins"; product "myosin heavy chain, transcript variant X6"; transcript_biotype "mRNA"; exon_number "24";
NW_027332212.1	Gnomon	exon	1120335	1120800	.	-	.	gene_id "Mhc"; transcript_id "XM_073092800.1"; db_xref "GeneID:140757242"; db_xref "GenBank:XM_073092800.1"; experiment "COORDINATES: polyA evidence [ECO:0006239]"; gene "Mhc"; model_evidence "Supporting evidence includes similarity to: 43 Proteins"; product "myosin heavy chain, transcript variant X6"; transcript_biotype "mRNA"; exon_number "25";
NW_027332212.1	Gnomon	CDS	1140857	1141075	.	-	0	gene_id "Mhc"; transcript_id "XM_073092800.1"; db_xref "GeneID:140757242"; db_xref "GenBank:XP_072948901.1"; gbkey "CDS"; gene "Mhc"; product "myosin heavy chain, muscle isoform X6"; protein_id "XP_072948901.1"; exon_number "2";
NW_027332212.1	Gnomon	CDS	1140016	1140159	.	-	0	gene_id "Mhc"; transcript_id "XM_073092800.1"; db_xref "GeneID:140757242"; db_xref "GenBank:XP_072948901.1"; gbkey "CDS"; gene "Mhc"; product "myosin heavy chain, muscle isoform X6"; protein_id "XP_072948901.1"; exon_number "3";
NW_027332212.1	Gnomon	CDS	1138539	1138723	.	-	0	gene_id "Mhc"; transcript_id "XM_073092800.1"; db_xref "GeneID:140757242"; db_xref "GenBank:XP_072948901.1"; gbkey "CDS"; gene "Mhc"; product "myosin heavy chain, muscle isoform X6"; protein_id "XP_072948901.1"; exon_number "4";
NW_027332212.1	Gnomon	CDS	1138000	1138195	.	-	1	gene_id "Mhc"; transcript_id "XM_073092800.1"; db_xref "GeneID:140757242"; db_xref "GenBank:XP_072948901.1"; gbkey "CDS"; gene "Mhc"; product "myosin heavy chain, muscle isoform X6"; protein_id "XP_072948901.1"; exon_number "5";
NW_027332212.1	Gnomon	CDS	1137825	1137888	.	-	0	gene_id "Mhc"; transcript_id "XM_073092800.1"; db_xref "GeneID:140757242"; db_xref "GenBank:XP_072948901.1"; gbkey "CDS"; gene "Mhc"; product "myosin heavy chain, muscle isoform X6"; protein_id "XP_072948901.1"; exon_number "6";
NW_027332212.1	Gnomon	CDS	1137641	1137739	.	-	2	gene_id "Mhc"; transcript_id "XM_073092800.1"; db_xref "GeneID:140757242"; db_xref "GenBank:XP_072948901.1"; gbkey "CDS"; gene "Mhc"; product "myosin heavy chain, muscle isoform X6"; protein_id "XP_072948901.1"; exon_number "7";
NW_027332212.1	Gnomon	CDS	1137222	1137325	.	-	2	gene_id "Mhc"; transcript_id "XM_073092800.1"; db_xref "GeneID:140757242"; db_xref "GenBank:XP_072948901.1"; gbkey "CDS"; gene "Mhc"; product "myosin heavy chain, muscle isoform X6"; protein_id "XP_072948901.1"; exon_number "8";
NW_027332212.1	Gnomon	CDS	1135505	1135642	.	-	0	gene_id "Mhc"; transcript_id "XM_073092800.1"; db_xref "GeneID:140757242"; db_xref "GenBank:XP_072948901.1"; gbkey "CDS"; gene "Mhc"; product "myosin heavy chain, muscle isoform X6"; protein_id "XP_072948901.1"; exon_number "9";
NW_027332212.1	Gnomon	CDS	1135053	1135322	.	-	0	gene_id "Mhc"; transcript_id "XM_073092800.1"; db_xref "GeneID:140757242"; db_xref "GenBank:XP_072948901.1"; gbkey "CDS"; gene "Mhc"; product "myosin heavy chain, muscle isoform X6"; protein_id "XP_072948901.1"; exon_number "10";
NW_027332212.1	Gnomon	CDS	1133861	1134031	.	-	0	gene_id "Mhc"; transcript_id "XM_073092800.1"; db_xref "GeneID:140757242"; db_xref "GenBank:XP_072948901.1"; gbkey "CDS"; gene "Mhc"; product "myosin heavy chain, muscle isoform X6"; protein_id "XP_072948901.1"; exon_number "11";
NW_027332212.1	Gnomon	CDS	1132479	1132658	.	-	0	gene_id "Mhc"; transcript_id "XM_073092800.1"; db_xref "GeneID:140757242"; db_xref "GenBank:XP_072948901.1"; gbkey "CDS"; gene "Mhc"; product "myosin heavy chain, muscle isoform X6"; protein_id "XP_072948901.1"; exon_number "12";
NW_027332212.1	Gnomon	CDS	1132025	1132181	.	-	0	gene_id "Mhc"; transcript_id "XM_073092800.1"; db_xref "GeneID:140757242"; db_xref "GenBank:XP_072948901.1"; gbkey "CDS"; gene "Mhc"; product "myosin heavy chain, muscle isoform X6"; protein_id "XP_072948901.1"; exon_number "13";
NW_027332212.1	Gnomon	CDS	1131325	1131383	.	-	2	gene_id "Mhc"; transcript_id "XM_073092800.1"; db_xref "GeneID:140757242"; db_xref "GenBank:XP_072948901.1"; gbkey "CDS"; gene "Mhc"; product "myosin heavy chain, muscle isoform X6"; protein_id "XP_072948901.1"; exon_number "14";
NW_027332212.1	Gnomon	CDS	1130162	1130249	.	-	0	gene_id "Mhc"; transcript_id "XM_073092800.1"; db_xref "GeneID:140757242"; db_xref "GenBank:XP_072948901.1"; gbkey "CDS"; gene "Mhc"; product "myosin heavy chain, muscle isoform X6"; protein_id "XP_072948901.1"; exon_number "15";
NW_027332212.1	Gnomon	CDS	1129569	1129686	.	-	2	gene_id "Mhc"; transcript_id "XM_073092800.1"; db_xref "GeneID:140757242"; db_xref "GenBank:XP_072948901.1"; gbkey "CDS"; gene "Mhc"; product "myosin heavy chain, muscle isoform X6"; protein_id "XP_072948901.1"; exon_number "16";
NW_027332212.1	Gnomon	CDS	1128580	1128697	.	-	1	gene_id "Mhc"; transcript_id "XM_073092800.1"; db_xref "GeneID:140757242"; db_xref "GenBank:XP_072948901.1"; gbkey "CDS"; gene "Mhc"; product "myosin heavy chain, muscle isoform X6"; protein_id "XP_072948901.1"; exon_number "17";
NW_027332212.1	Gnomon	CDS	1127745	1127881	.	-	0	gene_id "Mhc"; transcript_id "XM_073092800.1"; db_xref "GeneID:140757242"; db_xref "GenBank:XP_072948901.1"; gbkey "CDS"; gene "Mhc"; product "myosin heavy chain, muscle isoform X6"; protein_id "XP_072948901.1"; exon_number "18";
NW_027332212.1	Gnomon	CDS	1127497	1127623	.	-	1	gene_id "Mhc"; transcript_id "XM_073092800.1"; db_xref "GeneID:140757242"; db_xref "GenBank:XP_072948901.1"; gbkey "CDS"; gene "Mhc"; product "myosin heavy chain, muscle isoform X6"; protein_id "XP_072948901.1"; exon_number "19";
NW_027332212.1	Gnomon	CDS	1126865	1127074	.	-	0	gene_id "Mhc"; transcript_id "XM_073092800.1"; db_xref "GeneID:140757242"; db_xref "GenBank:XP_072948901.1"; gbkey "CDS"; gene "Mhc"; product "myosin heavy chain, muscle isoform X6"; protein_id "XP_072948901.1"; exon_number "20";
NW_027332212.1	Gnomon	CDS	1125331	1126217	.	-	0	gene_id "Mhc"; transcript_id "XM_073092800.1"; db_xref "GeneID:140757242"; db_xref "GenBank:XP_072948901.1"; gbkey "CDS"; gene "Mhc"; product "myosin heavy chain, muscle isoform X6"; protein_id "XP_072948901.1"; exon_number "21";
NW_027332212.1	Gnomon	CDS	1124747	1124825	.	-	1	gene_id "Mhc"; transcript_id "XM_073092800.1"; db_xref "GeneID:140757242"; db_xref "GenBank:XP_072948901.1"; gbkey "CDS"; gene "Mhc"; product "myosin heavy chain, muscle isoform X6"; protein_id "XP_072948901.1"; exon_number "22";
NW_027332212.1	Gnomon	CDS	1123911	1124156	.	-	0	gene_id "Mhc"; transcript_id "XM_073092800.1"; db_xref "GeneID:140757242"; db_xref "GenBank:XP_072948901.1"; gbkey "CDS"; gene "Mhc"; product "myosin heavy chain, muscle isoform X6"; protein_id "XP_072948901.1"; exon_number "23";
NW_027332212.1	Gnomon	CDS	1121966	1123801	.	-	0	gene_id "Mhc"; transcript_id "XM_073092800.1"; db_xref "GeneID:140757242"; db_xref "GenBank:XP_072948901.1"; gbkey "CDS"; gene "Mhc"; product "myosin heavy chain, muscle isoform X6"; protein_id "XP_072948901.1"; exon_number "24";
NW_027332212.1	Gnomon	CDS	1120726	1120800	.	-	0	gene_id "Mhc"; transcript_id "XM_073092800.1"; db_xref "GeneID:140757242"; db_xref "GenBank:XP_072948901.1"; gbkey "CDS"; gene "Mhc"; product "myosin heavy chain, muscle isoform X6"; protein_id "XP_072948901.1"; exon_number "25";
NW_027332212.1	Gnomon	start_codon	1141073	1141075	.	-	0	gene_id "Mhc"; transcript_id "XM_073092800.1"; db_xref "GeneID:140757242"; db_xref "GenBank:XP_072948901.1"; gbkey "CDS"; gene "Mhc"; product "myosin heavy chain, muscle isoform X6"; protein_id "XP_072948901.1"; exon_number "2";
NW_027332212.1	Gnomon	stop_codon	1120723	1120725	.	-	0	gene_id "Mhc"; transcript_id "XM_073092800.1"; db_xref "GeneID:140757242"; db_xref "GenBank:XP_072948901.1"; gbkey "CDS"; gene "Mhc"; product "myosin heavy chain, muscle isoform X6"; protein_id "XP_072948901.1"; exon_number "25";
NW_027332212.1	Gnomon	transcript	1120335	1141959	.	-	.	gene_id "Mhc"; transcript_id "XM_073092818.1"; db_xref "GeneID:140757242"; db_xref "GenBank:XM_073092818.1"; experiment "COORDINATES: polyA evidence [ECO:0006239]"; gbkey "mRNA"; gene "Mhc"; model_evidence "Supporting evidence includes similarity to: 47 Proteins"; product "myosin heavy chain, transcript variant X23"; transcript_biotype "mRNA";
NW_027332212.1	Gnomon	exon	1141927	1141959	.	-	.	gene_id "Mhc"; transcript_id "XM_073092818.1"; db_xref "GeneID:140757242"; db_xref "GenBank:XM_073092818.1"; experiment "COORDINATES: polyA evidence [ECO:0006239]"; gene "Mhc"; model_evidence "Supporting evidence includes similarity to: 47 Proteins"; product "myosin heavy chain, transcript variant X23"; transcript_biotype "mRNA"; exon_number "1";
NW_027332212.1	Gnomon	exon	1140857	1141138	.	-	.	gene_id "Mhc"; transcript_id "XM_073092818.1"; db_xref "GeneID:140757242"; db_xref "GenBank:XM_073092818.1"; experiment "COORDINATES: polyA evidence [ECO:0006239]"; gene "Mhc"; model_evidence "Supporting evidence includes similarity to: 47 Proteins"; product "myosin heavy chain, transcript variant X23"; transcript_biotype "mRNA"; exon_number "2";
NW_027332212.1	Gnomon	exon	1140016	1140159	.	-	.	gene_id "Mhc"; transcript_id "XM_073092818.1"; db_xref "GeneID:140757242"; db_xref "GenBank:XM_073092818.1"; experiment "COORDINATES: polyA evidence [ECO:0006239]"; gene "Mhc"; model_evidence "Supporting evidence includes similarity to: 47 Proteins"; product "myosin heavy chain, transcript variant X23"; transcript_biotype "mRNA"; exon_number "3";
NW_027332212.1	Gnomon	exon	1138539	1138723	.	-	.	gene_id "Mhc"; transcript_id "XM_073092818.1"; db_xref "GeneID:140757242"; db_xref "GenBank:XM_073092818.1"; experiment "COORDINATES: polyA evidence [ECO:0006239]"; gene "Mhc"; model_evidence "Supporting evidence includes similarity to: 47 Proteins"; product "myosin heavy chain, transcript variant X23"; transcript_biotype "mRNA"; exon_number "4";
NW_027332212.1	Gnomon	exon	1138000	1138195	.	-	.	gene_id "Mhc"; transcript_id "XM_073092818.1"; db_xref "GeneID:140757242"; db_xref "GenBank:XM_073092818.1"; experiment "COORDINATES: polyA evidence [ECO:0006239]"; gene "Mhc"; model_evidence "Supporting evidence includes similarity to: 47 Proteins"; product "myosin heavy chain, transcript variant X23"; transcript_biotype "mRNA"; exon_number "5";
NW_027332212.1	Gnomon	exon	1137825	1137888	.	-	.	gene_id "Mhc"; transcript_id "XM_073092818.1"; db_xref "GeneID:140757242"; db_xref "GenBank:XM_073092818.1"; experiment "COORDINATES: polyA evidence [ECO:0006239]"; gene "Mhc"; model_evidence "Supporting evidence includes similarity to: 47 Proteins"; product "myosin heavy chain, transcript variant X23"; transcript_biotype "mRNA"; exon_number "6";
NW_027332212.1	Gnomon	exon	1137641	1137739	.	-	.	gene_id "Mhc"; transcript_id "XM_073092818.1"; db_xref "GeneID:140757242"; db_xref "GenBank:XM_073092818.1"; experiment "COORDINATES: polyA evidence [ECO:0006239]"; gene "Mhc"; model_evidence "Supporting evidence includes similarity to: 47 Proteins"; product "myosin heavy chain, transcript variant X23"; transcript_biotype "mRNA"; exon_number "7";
NW_027332212.1	Gnomon	exon	1137222	1137325	.	-	.	gene_id "Mhc"; transcript_id "XM_073092818.1"; db_xref "GeneID:140757242"; db_xref "GenBank:XM_073092818.1"; experiment "COORDINATES: polyA evidence [ECO:0006239]"; gene "Mhc"; model_evidence "Supporting evidence includes similarity to: 47 Proteins"; product "myosin heavy chain, transcript variant X23"; transcript_biotype "mRNA"; exon_number "8";
NW_027332212.1	Gnomon	exon	1135505	1135642	.	-	.	gene_id "Mhc"; transcript_id "XM_073092818.1"; db_xref "GeneID:140757242"; db_xref "GenBank:XM_073092818.1"; experiment "COORDINATES: polyA evidence [ECO:0006239]"; gene "Mhc"; model_evidence "Supporting evidence includes similarity to: 47 Proteins"; product "myosin heavy chain, transcript variant X23"; transcript_biotype "mRNA"; exon_number "9";
NW_027332212.1	Gnomon	exon	1135053	1135322	.	-	.	gene_id "Mhc"; transcript_id "XM_073092818.1"; db_xref "GeneID:140757242"; db_xref "GenBank:XM_073092818.1"; experiment "COORDINATES: polyA evidence [ECO:0006239]"; gene "Mhc"; model_evidence "Supporting evidence includes similarity to: 47 Proteins"; product "myosin heavy chain, transcript variant X23"; transcript_biotype "mRNA"; exon_number "10";
NW_027332212.1	Gnomon	exon	1134245	1134415	.	-	.	gene_id "Mhc"; transcript_id "XM_073092818.1"; db_xref "GeneID:140757242"; db_xref "GenBank:XM_073092818.1"; experiment "COORDINATES: polyA evidence [ECO:0006239]"; gene "Mhc"; model_evidence "Supporting evidence includes similarity to: 47 Proteins"; product "myosin heavy chain, transcript variant X23"; transcript_biotype "mRNA"; exon_number "11";
NW_027332212.1	Gnomon	exon	1132479	1132658	.	-	.	gene_id "Mhc"; transcript_id "XM_073092818.1"; db_xref "GeneID:140757242"; db_xref "GenBank:XM_073092818.1"; experiment "COORDINATES: polyA evidence [ECO:0006239]"; gene "Mhc"; model_evidence "Supporting evidence includes similarity to: 47 Proteins"; product "myosin heavy chain, transcript variant X23"; transcript_biotype "mRNA"; exon_number "12";
NW_027332212.1	Gnomon	exon	1132025	1132181	.	-	.	gene_id "Mhc"; transcript_id "XM_073092818.1"; db_xref "GeneID:140757242"; db_xref "GenBank:XM_073092818.1"; experiment "COORDINATES: polyA evidence [ECO:0006239]"; gene "Mhc"; model_evidence "Supporting evidence includes similarity to: 47 Proteins"; product "myosin heavy chain, transcript variant X23"; transcript_biotype "mRNA"; exon_number "13";
NW_027332212.1	Gnomon	exon	1130869	1130921	.	-	.	gene_id "Mhc"; transcript_id "XM_073092818.1"; db_xref "GeneID:140757242"; db_xref "GenBank:XM_073092818.1"; experiment "COORDINATES: polyA evidence [ECO:0006239]"; gene "Mhc"; model_evidence "Supporting evidence includes similarity to: 47 Proteins"; product "myosin heavy chain, transcript variant X23"; transcript_biotype "mRNA"; exon_number "14";
NW_027332212.1	Gnomon	exon	1130162	1130249	.	-	.	gene_id "Mhc"; transcript_id "XM_073092818.1"; db_xref "GeneID:140757242"; db_xref "GenBank:XM_073092818.1"; experiment "COORDINATES: polyA evidence [ECO:0006239]"; gene "Mhc"; model_evidence "Supporting evidence includes similarity to: 47 Proteins"; product "myosin heavy chain, transcript variant X23"; transcript_biotype "mRNA"; exon_number "15";
NW_027332212.1	Gnomon	exon	1129569	1129686	.	-	.	gene_id "Mhc"; transcript_id "XM_073092818.1"; db_xref "GeneID:140757242"; db_xref "GenBank:XM_073092818.1"; experiment "COORDINATES: polyA evidence [ECO:0006239]"; gene "Mhc"; model_evidence "Supporting evidence includes similarity to: 47 Proteins"; product "myosin heavy chain, transcript variant X23"; transcript_biotype "mRNA"; exon_number "16";
NW_027332212.1	Gnomon	exon	1128580	1128697	.	-	.	gene_id "Mhc"; transcript_id "XM_073092818.1"; db_xref "GeneID:140757242"; db_xref "GenBank:XM_073092818.1"; experiment "COORDINATES: polyA evidence [ECO:0006239]"; gene "Mhc"; model_evidence "Supporting evidence includes similarity to: 47 Proteins"; product "myosin heavy chain, transcript variant X23"; transcript_biotype "mRNA"; exon_number "17";
NW_027332212.1	Gnomon	exon	1127745	1127881	.	-	.	gene_id "Mhc"; transcript_id "XM_073092818.1"; db_xref "GeneID:140757242"; db_xref "GenBank:XM_073092818.1"; experiment "COORDINATES: polyA evidence [ECO:0006239]"; gene "Mhc"; model_evidence "Supporting evidence includes similarity to: 47 Proteins"; product "myosin heavy chain, transcript variant X23"; transcript_biotype "mRNA"; exon_number "18";
NW_027332212.1	Gnomon	exon	1127497	1127623	.	-	.	gene_id "Mhc"; transcript_id "XM_073092818.1"; db_xref "GeneID:140757242"; db_xref "GenBank:XM_073092818.1"; experiment "COORDINATES: polyA evidence [ECO:0006239]"; gene "Mhc"; model_evidence "Supporting evidence includes similarity to: 47 Proteins"; product "myosin heavy chain, transcript variant X23"; transcript_biotype "mRNA"; exon_number "19";
NW_027332212.1	Gnomon	exon	1126865	1127074	.	-	.	gene_id "Mhc"; transcript_id "XM_073092818.1"; db_xref "GeneID:140757242"; db_xref "GenBank:XM_073092818.1"; experiment "COORDINATES: polyA evidence [ECO:0006239]"; gene "Mhc"; model_evidence "Supporting evidence includes similarity to: 47 Proteins"; product "myosin heavy chain, transcript variant X23"; transcript_biotype "mRNA"; exon_number "20";
NW_027332212.1	Gnomon	exon	1125331	1126217	.	-	.	gene_id "Mhc"; transcript_id "XM_073092818.1"; db_xref "GeneID:140757242"; db_xref "GenBank:XM_073092818.1"; experiment "COORDINATES: polyA evidence [ECO:0006239]"; gene "Mhc"; model_evidence "Supporting evidence includes similarity to: 47 Proteins"; product "myosin heavy chain, transcript variant X23"; transcript_biotype "mRNA"; exon_number "21";
NW_027332212.1	Gnomon	exon	1124747	1124825	.	-	.	gene_id "Mhc"; transcript_id "XM_073092818.1"; db_xref "GeneID:140757242"; db_xref "GenBank:XM_073092818.1"; experiment "COORDINATES: polyA evidence [ECO:0006239]"; gene "Mhc"; model_evidence "Supporting evidence includes similarity to: 47 Proteins"; product "myosin heavy chain, transcript variant X23"; transcript_biotype "mRNA"; exon_number "22";
NW_027332212.1	Gnomon	exon	1123911	1124156	.	-	.	gene_id "Mhc"; transcript_id "XM_073092818.1"; db_xref "GeneID:140757242"; db_xref "GenBank:XM_073092818.1"; experiment "COORDINATES: polyA evidence [ECO:0006239]"; gene "Mhc"; model_evidence "Supporting evidence includes similarity to: 47 Proteins"; product "myosin heavy chain, transcript variant X23"; transcript_biotype "mRNA"; exon_number "23";
NW_027332212.1	Gnomon	exon	1121966	1123801	.	-	.	gene_id "Mhc"; transcript_id "XM_073092818.1"; db_xref "GeneID:140757242"; db_xref "GenBank:XM_073092818.1"; experiment "COORDINATES: polyA evidence [ECO:0006239]"; gene "Mhc"; model_evidence "Supporting evidence includes similarity to: 47 Proteins"; product "myosin heavy chain, transcript variant X23"; transcript_biotype "mRNA"; exon_number "24";
NW_027332212.1	Gnomon	exon	1120335	1120800	.	-	.	gene_id "Mhc"; transcript_id "XM_073092818.1"; db_xref "GeneID:140757242"; db_xref "GenBank:XM_073092818.1"; experiment "COORDINATES: polyA evidence [ECO:0006239]"; gene "Mhc"; model_evidence "Supporting evidence includes similarity to: 47 Proteins"; product "myosin heavy chain, transcript variant X23"; transcript_biotype "mRNA"; exon_number "25";
NW_027332212.1	Gnomon	CDS	1140857	1141075	.	-	0	gene_id "Mhc"; transcript_id "XM_073092818.1"; db_xref "GeneID:140757242"; db_xref "GenBank:XP_072948919.1"; gbkey "CDS"; gene "Mhc"; product "myosin heavy chain, muscle isoform X23"; protein_id "XP_072948919.1"; exon_number "2";
NW_027332212.1	Gnomon	CDS	1140016	1140159	.	-	0	gene_id "Mhc"; transcript_id "XM_073092818.1"; db_xref "GeneID:140757242"; db_xref "GenBank:XP_072948919.1"; gbkey "CDS"; gene "Mhc"; product "myosin heavy chain, muscle isoform X23"; protein_id "XP_072948919.1"; exon_number "3";
NW_027332212.1	Gnomon	CDS	1138539	1138723	.	-	0	gene_id "Mhc"; transcript_id "XM_073092818.1"; db_xref "GeneID:140757242"; db_xref "GenBank:XP_072948919.1"; gbkey "CDS"; gene "Mhc"; product "myosin heavy chain, muscle isoform X23"; protein_id "XP_072948919.1"; exon_number "4";
NW_027332212.1	Gnomon	CDS	1138000	1138195	.	-	1	gene_id "Mhc"; transcript_id "XM_073092818.1"; db_xref "GeneID:140757242"; db_xref "GenBank:XP_072948919.1"; gbkey "CDS"; gene "Mhc"; product "myosin heavy chain, muscle isoform X23"; protein_id "XP_072948919.1"; exon_number "5";
NW_027332212.1	Gnomon	CDS	1137825	1137888	.	-	0	gene_id "Mhc"; transcript_id "XM_073092818.1"; db_xref "GeneID:140757242"; db_xref "GenBank:XP_072948919.1"; gbkey "CDS"; gene "Mhc"; product "myosin heavy chain, muscle isoform X23"; protein_id "XP_072948919.1"; exon_number "6";
NW_027332212.1	Gnomon	CDS	1137641	1137739	.	-	2	gene_id "Mhc"; transcript_id "XM_073092818.1"; db_xref "GeneID:140757242"; db_xref "GenBank:XP_072948919.1"; gbkey "CDS"; gene "Mhc"; product "myosin heavy chain, muscle isoform X23"; protein_id "XP_072948919.1"; exon_number "7";
NW_027332212.1	Gnomon	CDS	1137222	1137325	.	-	2	gene_id "Mhc"; transcript_id "XM_073092818.1"; db_xref "GeneID:140757242"; db_xref "GenBank:XP_072948919.1"; gbkey "CDS"; gene "Mhc"; product "myosin heavy chain, muscle isoform X23"; protein_id "XP_072948919.1"; exon_number "8";
NW_027332212.1	Gnomon	CDS	1135505	1135642	.	-	0	gene_id "Mhc"; transcript_id "XM_073092818.1"; db_xref "GeneID:140757242"; db_xref "GenBank:XP_072948919.1"; gbkey "CDS"; gene "Mhc"; product "myosin heavy chain, muscle isoform X23"; protein_id "XP_072948919.1"; exon_number "9";
NW_027332212.1	Gnomon	CDS	1135053	1135322	.	-	0	gene_id "Mhc"; transcript_id "XM_073092818.1"; db_xref "GeneID:140757242"; db_xref "GenBank:XP_072948919.1"; gbkey "CDS"; gene "Mhc"; product "myosin heavy chain, muscle isoform X23"; protein_id "XP_072948919.1"; exon_number "10";
NW_027332212.1	Gnomon	CDS	1134245	1134415	.	-	0	gene_id "Mhc"; transcript_id "XM_073092818.1"; db_xref "GeneID:140757242"; db_xref "GenBank:XP_072948919.1"; gbkey "CDS"; gene "Mhc"; product "myosin heavy chain, muscle isoform X23"; protein_id "XP_072948919.1"; exon_number "11";
NW_027332212.1	Gnomon	CDS	1132479	1132658	.	-	0	gene_id "Mhc"; transcript_id "XM_073092818.1"; db_xref "GeneID:140757242"; db_xref "GenBank:XP_072948919.1"; gbkey "CDS"; gene "Mhc"; product "myosin heavy chain, muscle isoform X23"; protein_id "XP_072948919.1"; exon_number "12";
NW_027332212.1	Gnomon	CDS	1132025	1132181	.	-	0	gene_id "Mhc"; transcript_id "XM_073092818.1"; db_xref "GeneID:140757242"; db_xref "GenBank:XP_072948919.1"; gbkey "CDS"; gene "Mhc"; product "myosin heavy chain, muscle isoform X23"; protein_id "XP_072948919.1"; exon_number "13";
NW_027332212.1	Gnomon	CDS	1130869	1130921	.	-	2	gene_id "Mhc"; transcript_id "XM_073092818.1"; db_xref "GeneID:140757242"; db_xref "GenBank:XP_072948919.1"; gbkey "CDS"; gene "Mhc"; product "myosin heavy chain, muscle isoform X23"; protein_id "XP_072948919.1"; exon_number "14";
NW_027332212.1	Gnomon	CDS	1130162	1130249	.	-	0	gene_id "Mhc"; transcript_id "XM_073092818.1"; db_xref "GeneID:140757242"; db_xref "GenBank:XP_072948919.1"; gbkey "CDS"; gene "Mhc"; product "myosin heavy chain, muscle isoform X23"; protein_id "XP_072948919.1"; exon_number "15";
NW_027332212.1	Gnomon	CDS	1129569	1129686	.	-	2	gene_id "Mhc"; transcript_id "XM_073092818.1"; db_xref "GeneID:140757242"; db_xref "GenBank:XP_072948919.1"; gbkey "CDS"; gene "Mhc"; product "myosin heavy chain, muscle isoform X23"; protein_id "XP_072948919.1"; exon_number "16";
NW_027332212.1	Gnomon	CDS	1128580	1128697	.	-	1	gene_id "Mhc"; transcript_id "XM_073092818.1"; db_xref "GeneID:140757242"; db_xref "GenBank:XP_072948919.1"; gbkey "CDS"; gene "Mhc"; product "myosin heavy chain, muscle isoform X23"; protein_id "XP_072948919.1"; exon_number "17";
NW_027332212.1	Gnomon	CDS	1127745	1127881	.	-	0	gene_id "Mhc"; transcript_id "XM_073092818.1"; db_xref "GeneID:140757242"; db_xref "GenBank:XP_072948919.1"; gbkey "CDS"; gene "Mhc"; product "myosin heavy chain, muscle isoform X23"; protein_id "XP_072948919.1"; exon_number "18";
NW_027332212.1	Gnomon	CDS	1127497	1127623	.	-	1	gene_id "Mhc"; transcript_id "XM_073092818.1"; db_xref "GeneID:140757242"; db_xref "GenBank:XP_072948919.1"; gbkey "CDS"; gene "Mhc"; product "myosin heavy chain, muscle isoform X23"; protein_id "XP_072948919.1"; exon_number "19";
NW_027332212.1	Gnomon	CDS	1126865	1127074	.	-	0	gene_id "Mhc"; transcript_id "XM_073092818.1"; db_xref "GeneID:140757242"; db_xref "GenBank:XP_072948919.1"; gbkey "CDS"; gene "Mhc"; product "myosin heavy chain, muscle isoform X23"; protein_id "XP_072948919.1"; exon_number "20";
NW_027332212.1	Gnomon	CDS	1125331	1126217	.	-	0	gene_id "Mhc"; transcript_id "XM_073092818.1"; db_xref "GeneID:140757242"; db_xref "GenBank:XP_072948919.1"; gbkey "CDS"; gene "Mhc"; product "myosin heavy chain, muscle isoform X23"; protein_id "XP_072948919.1"; exon_number "21";
NW_027332212.1	Gnomon	CDS	1124747	1124825	.	-	1	gene_id "Mhc"; transcript_id "XM_073092818.1"; db_xref "GeneID:140757242"; db_xref "GenBank:XP_072948919.1"; gbkey "CDS"; gene "Mhc"; product "myosin heavy chain, muscle isoform X23"; protein_id "XP_072948919.1"; exon_number "22";
NW_027332212.1	Gnomon	CDS	1123911	1124156	.	-	0	gene_id "Mhc"; transcript_id "XM_073092818.1"; db_xref "GeneID:140757242"; db_xref "GenBank:XP_072948919.1"; gbkey "CDS"; gene "Mhc"; product "myosin heavy chain, muscle isoform X23"; protein_id "XP_072948919.1"; exon_number "23";
NW_027332212.1	Gnomon	CDS	1121966	1123801	.	-	0	gene_id "Mhc"; transcript_id "XM_073092818.1"; db_xref "GeneID:140757242"; db_xref "GenBank:XP_072948919.1"; gbkey "CDS"; gene "Mhc"; product "myosin heavy chain, muscle isoform X23"; protein_id "XP_072948919.1"; exon_number "24";
NW_027332212.1	Gnomon	CDS	1120726	1120800	.	-	0	gene_id "Mhc"; transcript_id "XM_073092818.1"; db_xref "GeneID:140757242"; db_xref "GenBank:XP_072948919.1"; gbkey "CDS"; gene "Mhc"; product "myosin heavy chain, muscle isoform X23"; protein_id "XP_072948919.1"; exon_number "25";
NW_027332212.1	Gnomon	start_codon	1141073	1141075	.	-	0	gene_id "Mhc"; transcript_id "XM_073092818.1"; db_xref "GeneID:140757242"; db_xref "GenBank:XP_072948919.1"; gbkey "CDS"; gene "Mhc"; product "myosin heavy chain, muscle isoform X23"; protein_id "XP_072948919.1"; exon_number "2";
NW_027332212.1	Gnomon	stop_codon	1120723	1120725	.	-	0	gene_id "Mhc"; transcript_id "XM_073092818.1"; db_xref "GeneID:140757242"; db_xref "GenBank:XP_072948919.1"; gbkey "CDS"; gene "Mhc"; product "myosin heavy chain, muscle isoform X23"; protein_id "XP_072948919.1"; exon_number "25";
NW_027332212.1	Gnomon	transcript	1120335	1141959	.	-	.	gene_id "Mhc"; transcript_id "XM_073092801.1"; db_xref "GeneID:140757242"; db_xref "GenBank:XM_073092801.1"; experiment "COORDINATES: polyA evidence [ECO:0006239]"; gbkey "mRNA"; gene "Mhc"; model_evidence "Supporting evidence includes similarity to: 42 Proteins"; product "myosin heavy chain, transcript variant X7"; transcript_biotype "mRNA";
NW_027332212.1	Gnomon	exon	1141927	1141959	.	-	.	gene_id "Mhc"; transcript_id "XM_073092801.1"; db_xref "GeneID:140757242"; db_xref "GenBank:XM_073092801.1"; experiment "COORDINATES: polyA evidence [ECO:0006239]"; gene "Mhc"; model_evidence "Supporting evidence includes similarity to: 42 Proteins"; product "myosin heavy chain, transcript variant X7"; transcript_biotype "mRNA"; exon_number "1";
NW_027332212.1	Gnomon	exon	1140857	1141138	.	-	.	gene_id "Mhc"; transcript_id "XM_073092801.1"; db_xref "GeneID:140757242"; db_xref "GenBank:XM_073092801.1"; experiment "COORDINATES: polyA evidence [ECO:0006239]"; gene "Mhc"; model_evidence "Supporting evidence includes similarity to: 42 Proteins"; product "myosin heavy chain, transcript variant X7"; transcript_biotype "mRNA"; exon_number "2";
NW_027332212.1	Gnomon	exon	1140016	1140159	.	-	.	gene_id "Mhc"; transcript_id "XM_073092801.1"; db_xref "GeneID:140757242"; db_xref "GenBank:XM_073092801.1"; experiment "COORDINATES: polyA evidence [ECO:0006239]"; gene "Mhc"; model_evidence "Supporting evidence includes similarity to: 42 Proteins"; product "myosin heavy chain, transcript variant X7"; transcript_biotype "mRNA"; exon_number "3";
NW_027332212.1	Gnomon	exon	1138539	1138723	.	-	.	gene_id "Mhc"; transcript_id "XM_073092801.1"; db_xref "GeneID:140757242"; db_xref "GenBank:XM_073092801.1"; experiment "COORDINATES: polyA evidence [ECO:0006239]"; gene "Mhc"; model_evidence "Supporting evidence includes similarity to: 42 Proteins"; product "myosin heavy chain, transcript variant X7"; transcript_biotype "mRNA"; exon_number "4";
NW_027332212.1	Gnomon	exon	1138000	1138195	.	-	.	gene_id "Mhc"; transcript_id "XM_073092801.1"; db_xref "GeneID:140757242"; db_xref "GenBank:XM_073092801.1"; experiment "COORDINATES: polyA evidence [ECO:0006239]"; gene "Mhc"; model_evidence "Supporting evidence includes similarity to: 42 Proteins"; product "myosin heavy chain, transcript variant X7"; transcript_biotype "mRNA"; exon_number "5";
NW_027332212.1	Gnomon	exon	1137825	1137888	.	-	.	gene_id "Mhc"; transcript_id "XM_073092801.1"; db_xref "GeneID:140757242"; db_xref "GenBank:XM_073092801.1"; experiment "COORDINATES: polyA evidence [ECO:0006239]"; gene "Mhc"; model_evidence "Supporting evidence includes similarity to: 42 Proteins"; product "myosin heavy chain, transcript variant X7"; transcript_biotype "mRNA"; exon_number "6";
NW_027332212.1	Gnomon	exon	1137641	1137739	.	-	.	gene_id "Mhc"; transcript_id "XM_073092801.1"; db_xref "GeneID:140757242"; db_xref "GenBank:XM_073092801.1"; experiment "COORDINATES: polyA evidence [ECO:0006239]"; gene "Mhc"; model_evidence "Supporting evidence includes similarity to: 42 Proteins"; product "myosin heavy chain, transcript variant X7"; transcript_biotype "mRNA"; exon_number "7";
NW_027332212.1	Gnomon	exon	1137222	1137325	.	-	.	gene_id "Mhc"; transcript_id "XM_073092801.1"; db_xref "GeneID:140757242"; db_xref "GenBank:XM_073092801.1"; experiment "COORDINATES: polyA evidence [ECO:0006239]"; gene "Mhc"; model_evidence "Supporting evidence includes similarity to: 42 Proteins"; product "myosin heavy chain, transcript variant X7"; transcript_biotype "mRNA"; exon_number "8";
NW_027332212.1	Gnomon	exon	1135505	1135642	.	-	.	gene_id "Mhc"; transcript_id "XM_073092801.1"; db_xref "GeneID:140757242"; db_xref "GenBank:XM_073092801.1"; experiment "COORDINATES: polyA evidence [ECO:0006239]"; gene "Mhc"; model_evidence "Supporting evidence includes similarity to: 42 Proteins"; product "myosin heavy chain, transcript variant X7"; transcript_biotype "mRNA"; exon_number "9";
NW_027332212.1	Gnomon	exon	1135053	1135322	.	-	.	gene_id "Mhc"; transcript_id "XM_073092801.1"; db_xref "GeneID:140757242"; db_xref "GenBank:XM_073092801.1"; experiment "COORDINATES: polyA evidence [ECO:0006239]"; gene "Mhc"; model_evidence "Supporting evidence includes similarity to: 42 Proteins"; product "myosin heavy chain, transcript variant X7"; transcript_biotype "mRNA"; exon_number "10";
NW_027332212.1	Gnomon	exon	1134245	1134415	.	-	.	gene_id "Mhc"; transcript_id "XM_073092801.1"; db_xref "GeneID:140757242"; db_xref "GenBank:XM_073092801.1"; experiment "COORDINATES: polyA evidence [ECO:0006239]"; gene "Mhc"; model_evidence "Supporting evidence includes similarity to: 42 Proteins"; product "myosin heavy chain, transcript variant X7"; transcript_biotype "mRNA"; exon_number "11";
NW_027332212.1	Gnomon	exon	1132479	1132658	.	-	.	gene_id "Mhc"; transcript_id "XM_073092801.1"; db_xref "GeneID:140757242"; db_xref "GenBank:XM_073092801.1"; experiment "COORDINATES: polyA evidence [ECO:0006239]"; gene "Mhc"; model_evidence "Supporting evidence includes similarity to: 42 Proteins"; product "myosin heavy chain, transcript variant X7"; transcript_biotype "mRNA"; exon_number "12";
NW_027332212.1	Gnomon	exon	1132025	1132181	.	-	.	gene_id "Mhc"; transcript_id "XM_073092801.1"; db_xref "GeneID:140757242"; db_xref "GenBank:XM_073092801.1"; experiment "COORDINATES: polyA evidence [ECO:0006239]"; gene "Mhc"; model_evidence "Supporting evidence includes similarity to: 42 Proteins"; product "myosin heavy chain, transcript variant X7"; transcript_biotype "mRNA"; exon_number "13";
NW_027332212.1	Gnomon	exon	1131325	1131383	.	-	.	gene_id "Mhc"; transcript_id "XM_073092801.1"; db_xref "GeneID:140757242"; db_xref "GenBank:XM_073092801.1"; experiment "COORDINATES: polyA evidence [ECO:0006239]"; gene "Mhc"; model_evidence "Supporting evidence includes similarity to: 42 Proteins"; product "myosin heavy chain, transcript variant X7"; transcript_biotype "mRNA"; exon_number "14";
NW_027332212.1	Gnomon	exon	1130162	1130249	.	-	.	gene_id "Mhc"; transcript_id "XM_073092801.1"; db_xref "GeneID:140757242"; db_xref "GenBank:XM_073092801.1"; experiment "COORDINATES: polyA evidence [ECO:0006239]"; gene "Mhc"; model_evidence "Supporting evidence includes similarity to: 42 Proteins"; product "myosin heavy chain, transcript variant X7"; transcript_biotype "mRNA"; exon_number "15";
NW_027332212.1	Gnomon	exon	1129569	1129686	.	-	.	gene_id "Mhc"; transcript_id "XM_073092801.1"; db_xref "GeneID:140757242"; db_xref "GenBank:XM_073092801.1"; experiment "COORDINATES: polyA evidence [ECO:0006239]"; gene "Mhc"; model_evidence "Supporting evidence includes similarity to: 42 Proteins"; product "myosin heavy chain, transcript variant X7"; transcript_biotype "mRNA"; exon_number "16";
NW_027332212.1	Gnomon	exon	1128580	1128697	.	-	.	gene_id "Mhc"; transcript_id "XM_073092801.1"; db_xref "GeneID:140757242"; db_xref "GenBank:XM_073092801.1"; experiment "COORDINATES: polyA evidence [ECO:0006239]"; gene "Mhc"; model_evidence "Supporting evidence includes similarity to: 42 Proteins"; product "myosin heavy chain, transcript variant X7"; transcript_biotype "mRNA"; exon_number "17";
NW_027332212.1	Gnomon	exon	1127745	1127881	.	-	.	gene_id "Mhc"; transcript_id "XM_073092801.1"; db_xref "GeneID:140757242"; db_xref "GenBank:XM_073092801.1"; experiment "COORDINATES: polyA evidence [ECO:0006239]"; gene "Mhc"; model_evidence "Supporting evidence includes similarity to: 42 Proteins"; product "myosin heavy chain, transcript variant X7"; transcript_biotype "mRNA"; exon_number "18";
NW_027332212.1	Gnomon	exon	1127497	1127623	.	-	.	gene_id "Mhc"; transcript_id "XM_073092801.1"; db_xref "GeneID:140757242"; db_xref "GenBank:XM_073092801.1"; experiment "COORDINATES: polyA evidence [ECO:0006239]"; gene "Mhc"; model_evidence "Supporting evidence includes similarity to: 42 Proteins"; product "myosin heavy chain, transcript variant X7"; transcript_biotype "mRNA"; exon_number "19";
NW_027332212.1	Gnomon	exon	1126865	1127074	.	-	.	gene_id "Mhc"; transcript_id "XM_073092801.1"; db_xref "GeneID:140757242"; db_xref "GenBank:XM_073092801.1"; experiment "COORDINATES: polyA evidence [ECO:0006239]"; gene "Mhc"; model_evidence "Supporting evidence includes similarity to: 42 Proteins"; product "myosin heavy chain, transcript variant X7"; transcript_biotype "mRNA"; exon_number "20";
NW_027332212.1	Gnomon	exon	1125331	1126217	.	-	.	gene_id "Mhc"; transcript_id "XM_073092801.1"; db_xref "GeneID:140757242"; db_xref "GenBank:XM_073092801.1"; experiment "COORDINATES: polyA evidence [ECO:0006239]"; gene "Mhc"; model_evidence "Supporting evidence includes similarity to: 42 Proteins"; product "myosin heavy chain, transcript variant X7"; transcript_biotype "mRNA"; exon_number "21";
NW_027332212.1	Gnomon	exon	1124747	1124825	.	-	.	gene_id "Mhc"; transcript_id "XM_073092801.1"; db_xref "GeneID:140757242"; db_xref "GenBank:XM_073092801.1"; experiment "COORDINATES: polyA evidence [ECO:0006239]"; gene "Mhc"; model_evidence "Supporting evidence includes similarity to: 42 Proteins"; product "myosin heavy chain, transcript variant X7"; transcript_biotype "mRNA"; exon_number "22";
NW_027332212.1	Gnomon	exon	1123911	1124156	.	-	.	gene_id "Mhc"; transcript_id "XM_073092801.1"; db_xref "GeneID:140757242"; db_xref "GenBank:XM_073092801.1"; experiment "COORDINATES: polyA evidence [ECO:0006239]"; gene "Mhc"; model_evidence "Supporting evidence includes similarity to: 42 Proteins"; product "myosin heavy chain, transcript variant X7"; transcript_biotype "mRNA"; exon_number "23";
NW_027332212.1	Gnomon	exon	1121966	1123801	.	-	.	gene_id "Mhc"; transcript_id "XM_073092801.1"; db_xref "GeneID:140757242"; db_xref "GenBank:XM_073092801.1"; experiment "COORDINATES: polyA evidence [ECO:0006239]"; gene "Mhc"; model_evidence "Supporting evidence includes similarity to: 42 Proteins"; product "myosin heavy chain, transcript variant X7"; transcript_biotype "mRNA"; exon_number "24";
NW_027332212.1	Gnomon	exon	1120335	1120800	.	-	.	gene_id "Mhc"; transcript_id "XM_073092801.1"; db_xref "GeneID:140757242"; db_xref "GenBank:XM_073092801.1"; experiment "COORDINATES: polyA evidence [ECO:0006239]"; gene "Mhc"; model_evidence "Supporting evidence includes similarity to: 42 Proteins"; product "myosin heavy chain, transcript variant X7"; transcript_biotype "mRNA"; exon_number "25";
NW_027332212.1	Gnomon	CDS	1140857	1141075	.	-	0	gene_id "Mhc"; transcript_id "XM_073092801.1"; db_xref "GeneID:140757242"; db_xref "GenBank:XP_072948902.1"; gbkey "CDS"; gene "Mhc"; product "myosin heavy chain, muscle isoform X7"; protein_id "XP_072948902.1"; exon_number "2";
NW_027332212.1	Gnomon	CDS	1140016	1140159	.	-	0	gene_id "Mhc"; transcript_id "XM_073092801.1"; db_xref "GeneID:140757242"; db_xref "GenBank:XP_072948902.1"; gbkey "CDS"; gene "Mhc"; product "myosin heavy chain, muscle isoform X7"; protein_id "XP_072948902.1"; exon_number "3";
NW_027332212.1	Gnomon	CDS	1138539	1138723	.	-	0	gene_id "Mhc"; transcript_id "XM_073092801.1"; db_xref "GeneID:140757242"; db_xref "GenBank:XP_072948902.1"; gbkey "CDS"; gene "Mhc"; product "myosin heavy chain, muscle isoform X7"; protein_id "XP_072948902.1"; exon_number "4";
NW_027332212.1	Gnomon	CDS	1138000	1138195	.	-	1	gene_id "Mhc"; transcript_id "XM_073092801.1"; db_xref "GeneID:140757242"; db_xref "GenBank:XP_072948902.1"; gbkey "CDS"; gene "Mhc"; product "myosin heavy chain, muscle isoform X7"; protein_id "XP_072948902.1"; exon_number "5";
NW_027332212.1	Gnomon	CDS	1137825	1137888	.	-	0	gene_id "Mhc"; transcript_id "XM_073092801.1"; db_xref "GeneID:140757242"; db_xref "GenBank:XP_072948902.1"; gbkey "CDS"; gene "Mhc"; product "myosin heavy chain, muscle isoform X7"; protein_id "XP_072948902.1"; exon_number "6";
NW_027332212.1	Gnomon	CDS	1137641	1137739	.	-	2	gene_id "Mhc"; transcript_id "XM_073092801.1"; db_xref "GeneID:140757242"; db_xref "GenBank:XP_072948902.1"; gbkey "CDS"; gene "Mhc"; product "myosin heavy chain, muscle isoform X7"; protein_id "XP_072948902.1"; exon_number "7";
NW_027332212.1	Gnomon	CDS	1137222	1137325	.	-	2	gene_id "Mhc"; transcript_id "XM_073092801.1"; db_xref "GeneID:140757242"; db_xref "GenBank:XP_072948902.1"; gbkey "CDS"; gene "Mhc"; product "myosin heavy chain, muscle isoform X7"; protein_id "XP_072948902.1"; exon_number "8";
NW_027332212.1	Gnomon	CDS	1135505	1135642	.	-	0	gene_id "Mhc"; transcript_id "XM_073092801.1"; db_xref "GeneID:140757242"; db_xref "GenBank:XP_072948902.1"; gbkey "CDS"; gene "Mhc"; product "myosin heavy chain, muscle isoform X7"; protein_id "XP_072948902.1"; exon_number "9";
NW_027332212.1	Gnomon	CDS	1135053	1135322	.	-	0	gene_id "Mhc"; transcript_id "XM_073092801.1"; db_xref "GeneID:140757242"; db_xref "GenBank:XP_072948902.1"; gbkey "CDS"; gene "Mhc"; product "myosin heavy chain, muscle isoform X7"; protein_id "XP_072948902.1"; exon_number "10";
NW_027332212.1	Gnomon	CDS	1134245	1134415	.	-	0	gene_id "Mhc"; transcript_id "XM_073092801.1"; db_xref "GeneID:140757242"; db_xref "GenBank:XP_072948902.1"; gbkey "CDS"; gene "Mhc"; product "myosin heavy chain, muscle isoform X7"; protein_id "XP_072948902.1"; exon_number "11";
NW_027332212.1	Gnomon	CDS	1132479	1132658	.	-	0	gene_id "Mhc"; transcript_id "XM_073092801.1"; db_xref "GeneID:140757242"; db_xref "GenBank:XP_072948902.1"; gbkey "CDS"; gene "Mhc"; product "myosin heavy chain, muscle isoform X7"; protein_id "XP_072948902.1"; exon_number "12";
NW_027332212.1	Gnomon	CDS	1132025	1132181	.	-	0	gene_id "Mhc"; transcript_id "XM_073092801.1"; db_xref "GeneID:140757242"; db_xref "GenBank:XP_072948902.1"; gbkey "CDS"; gene "Mhc"; product "myosin heavy chain, muscle isoform X7"; protein_id "XP_072948902.1"; exon_number "13";
NW_027332212.1	Gnomon	CDS	1131325	1131383	.	-	2	gene_id "Mhc"; transcript_id "XM_073092801.1"; db_xref "GeneID:140757242"; db_xref "GenBank:XP_072948902.1"; gbkey "CDS"; gene "Mhc"; product "myosin heavy chain, muscle isoform X7"; protein_id "XP_072948902.1"; exon_number "14";
NW_027332212.1	Gnomon	CDS	1130162	1130249	.	-	0	gene_id "Mhc"; transcript_id "XM_073092801.1"; db_xref "GeneID:140757242"; db_xref "GenBank:XP_072948902.1"; gbkey "CDS"; gene "Mhc"; product "myosin heavy chain, muscle isoform X7"; protein_id "XP_072948902.1"; exon_number "15";
NW_027332212.1	Gnomon	CDS	1129569	1129686	.	-	2	gene_id "Mhc"; transcript_id "XM_073092801.1"; db_xref "GeneID:140757242"; db_xref "GenBank:XP_072948902.1"; gbkey "CDS"; gene "Mhc"; product "myosin heavy chain, muscle isoform X7"; protein_id "XP_072948902.1"; exon_number "16";
NW_027332212.1	Gnomon	CDS	1128580	1128697	.	-	1	gene_id "Mhc"; transcript_id "XM_073092801.1"; db_xref "GeneID:140757242"; db_xref "GenBank:XP_072948902.1"; gbkey "CDS"; gene "Mhc"; product "myosin heavy chain, muscle isoform X7"; protein_id "XP_072948902.1"; exon_number "17";
NW_027332212.1	Gnomon	CDS	1127745	1127881	.	-	0	gene_id "Mhc"; transcript_id "XM_073092801.1"; db_xref "GeneID:140757242"; db_xref "GenBank:XP_072948902.1"; gbkey "CDS"; gene "Mhc"; product "myosin heavy chain, muscle isoform X7"; protein_id "XP_072948902.1"; exon_number "18";
NW_027332212.1	Gnomon	CDS	1127497	1127623	.	-	1	gene_id "Mhc"; transcript_id "XM_073092801.1"; db_xref "GeneID:140757242"; db_xref "GenBank:XP_072948902.1"; gbkey "CDS"; gene "Mhc"; product "myosin heavy chain, muscle isoform X7"; protein_id "XP_072948902.1"; exon_number "19";
NW_027332212.1	Gnomon	CDS	1126865	1127074	.	-	0	gene_id "Mhc"; transcript_id "XM_073092801.1"; db_xref "GeneID:140757242"; db_xref "GenBank:XP_072948902.1"; gbkey "CDS"; gene "Mhc"; product "myosin heavy chain, muscle isoform X7"; protein_id "XP_072948902.1"; exon_number "20";
NW_027332212.1	Gnomon	CDS	1125331	1126217	.	-	0	gene_id "Mhc"; transcript_id "XM_073092801.1"; db_xref "GeneID:140757242"; db_xref "GenBank:XP_072948902.1"; gbkey "CDS"; gene "Mhc"; product "myosin heavy chain, muscle isoform X7"; protein_id "XP_072948902.1"; exon_number "21";
NW_027332212.1	Gnomon	CDS	1124747	1124825	.	-	1	gene_id "Mhc"; transcript_id "XM_073092801.1"; db_xref "GeneID:140757242"; db_xref "GenBank:XP_072948902.1"; gbkey "CDS"; gene "Mhc"; product "myosin heavy chain, muscle isoform X7"; protein_id "XP_072948902.1"; exon_number "22";
NW_027332212.1	Gnomon	CDS	1123911	1124156	.	-	0	gene_id "Mhc"; transcript_id "XM_073092801.1"; db_xref "GeneID:140757242"; db_xref "GenBank:XP_072948902.1"; gbkey "CDS"; gene "Mhc"; product "myosin heavy chain, muscle isoform X7"; protein_id "XP_072948902.1"; exon_number "23";
NW_027332212.1	Gnomon	CDS	1121966	1123801	.	-	0	gene_id "Mhc"; transcript_id "XM_073092801.1"; db_xref "GeneID:140757242"; db_xref "GenBank:XP_072948902.1"; gbkey "CDS"; gene "Mhc"; product "myosin heavy chain, muscle isoform X7"; protein_id "XP_072948902.1"; exon_number "24";
NW_027332212.1	Gnomon	CDS	1120726	1120800	.	-	0	gene_id "Mhc"; transcript_id "XM_073092801.1"; db_xref "GeneID:140757242"; db_xref "GenBank:XP_072948902.1"; gbkey "CDS"; gene "Mhc"; product "myosin heavy chain, muscle isoform X7"; protein_id "XP_072948902.1"; exon_number "25";
NW_027332212.1	Gnomon	start_codon	1141073	1141075	.	-	0	gene_id "Mhc"; transcript_id "XM_073092801.1"; db_xref "GeneID:140757242"; db_xref "GenBank:XP_072948902.1"; gbkey "CDS"; gene "Mhc"; product "myosin heavy chain, muscle isoform X7"; protein_id "XP_072948902.1"; exon_number "2";
NW_027332212.1	Gnomon	stop_codon	1120723	1120725	.	-	0	gene_id "Mhc"; transcript_id "XM_073092801.1"; db_xref "GeneID:140757242"; db_xref "GenBank:XP_072948902.1"; gbkey "CDS"; gene "Mhc"; product "myosin heavy chain, muscle isoform X7"; protein_id "XP_072948902.1"; exon_number "25";
NW_027332212.1	Gnomon	transcript	1120335	1141959	.	-	.	gene_id "Mhc"; transcript_id "XM_073092815.1"; db_xref "GeneID:140757242"; db_xref "GenBank:XM_073092815.1"; experiment "COORDINATES: polyA evidence [ECO:0006239]"; gbkey "mRNA"; gene "Mhc"; model_evidence "Supporting evidence includes similarity to: 43 Proteins"; product "myosin heavy chain, transcript variant X20"; transcript_biotype "mRNA";
NW_027332212.1	Gnomon	exon	1141927	1141959	.	-	.	gene_id "Mhc"; transcript_id "XM_073092815.1"; db_xref "GeneID:140757242"; db_xref "GenBank:XM_073092815.1"; experiment "COORDINATES: polyA evidence [ECO:0006239]"; gene "Mhc"; model_evidence "Supporting evidence includes similarity to: 43 Proteins"; product "myosin heavy chain, transcript variant X20"; transcript_biotype "mRNA"; exon_number "1";
NW_027332212.1	Gnomon	exon	1140857	1141138	.	-	.	gene_id "Mhc"; transcript_id "XM_073092815.1"; db_xref "GeneID:140757242"; db_xref "GenBank:XM_073092815.1"; experiment "COORDINATES: polyA evidence [ECO:0006239]"; gene "Mhc"; model_evidence "Supporting evidence includes similarity to: 43 Proteins"; product "myosin heavy chain, transcript variant X20"; transcript_biotype "mRNA"; exon_number "2";
NW_027332212.1	Gnomon	exon	1140016	1140159	.	-	.	gene_id "Mhc"; transcript_id "XM_073092815.1"; db_xref "GeneID:140757242"; db_xref "GenBank:XM_073092815.1"; experiment "COORDINATES: polyA evidence [ECO:0006239]"; gene "Mhc"; model_evidence "Supporting evidence includes similarity to: 43 Proteins"; product "myosin heavy chain, transcript variant X20"; transcript_biotype "mRNA"; exon_number "3";
NW_027332212.1	Gnomon	exon	1138539	1138723	.	-	.	gene_id "Mhc"; transcript_id "XM_073092815.1"; db_xref "GeneID:140757242"; db_xref "GenBank:XM_073092815.1"; experiment "COORDINATES: polyA evidence [ECO:0006239]"; gene "Mhc"; model_evidence "Supporting evidence includes similarity to: 43 Proteins"; product "myosin heavy chain, transcript variant X20"; transcript_biotype "mRNA"; exon_number "4";
NW_027332212.1	Gnomon	exon	1138000	1138195	.	-	.	gene_id "Mhc"; transcript_id "XM_073092815.1"; db_xref "GeneID:140757242"; db_xref "GenBank:XM_073092815.1"; experiment "COORDINATES: polyA evidence [ECO:0006239]"; gene "Mhc"; model_evidence "Supporting evidence includes similarity to: 43 Proteins"; product "myosin heavy chain, transcript variant X20"; transcript_biotype "mRNA"; exon_number "5";
NW_027332212.1	Gnomon	exon	1137825	1137888	.	-	.	gene_id "Mhc"; transcript_id "XM_073092815.1"; db_xref "GeneID:140757242"; db_xref "GenBank:XM_073092815.1"; experiment "COORDINATES: polyA evidence [ECO:0006239]"; gene "Mhc"; model_evidence "Supporting evidence includes similarity to: 43 Proteins"; product "myosin heavy chain, transcript variant X20"; transcript_biotype "mRNA"; exon_number "6";
NW_027332212.1	Gnomon	exon	1137641	1137739	.	-	.	gene_id "Mhc"; transcript_id "XM_073092815.1"; db_xref "GeneID:140757242"; db_xref "GenBank:XM_073092815.1"; experiment "COORDINATES: polyA evidence [ECO:0006239]"; gene "Mhc"; model_evidence "Supporting evidence includes similarity to: 43 Proteins"; product "myosin heavy chain, transcript variant X20"; transcript_biotype "mRNA"; exon_number "7";
NW_027332212.1	Gnomon	exon	1137222	1137325	.	-	.	gene_id "Mhc"; transcript_id "XM_073092815.1"; db_xref "GeneID:140757242"; db_xref "GenBank:XM_073092815.1"; experiment "COORDINATES: polyA evidence [ECO:0006239]"; gene "Mhc"; model_evidence "Supporting evidence includes similarity to: 43 Proteins"; product "myosin heavy chain, transcript variant X20"; transcript_biotype "mRNA"; exon_number "8";
NW_027332212.1	Gnomon	exon	1135505	1135642	.	-	.	gene_id "Mhc"; transcript_id "XM_073092815.1"; db_xref "GeneID:140757242"; db_xref "GenBank:XM_073092815.1"; experiment "COORDINATES: polyA evidence [ECO:0006239]"; gene "Mhc"; model_evidence "Supporting evidence includes similarity to: 43 Proteins"; product "myosin heavy chain, transcript variant X20"; transcript_biotype "mRNA"; exon_number "9";
NW_027332212.1	Gnomon	exon	1135053	1135322	.	-	.	gene_id "Mhc"; transcript_id "XM_073092815.1"; db_xref "GeneID:140757242"; db_xref "GenBank:XM_073092815.1"; experiment "COORDINATES: polyA evidence [ECO:0006239]"; gene "Mhc"; model_evidence "Supporting evidence includes similarity to: 43 Proteins"; product "myosin heavy chain, transcript variant X20"; transcript_biotype "mRNA"; exon_number "10";
NW_027332212.1	Gnomon	exon	1134566	1134736	.	-	.	gene_id "Mhc"; transcript_id "XM_073092815.1"; db_xref "GeneID:140757242"; db_xref "GenBank:XM_073092815.1"; experiment "COORDINATES: polyA evidence [ECO:0006239]"; gene "Mhc"; model_evidence "Supporting evidence includes similarity to: 43 Proteins"; product "myosin heavy chain, transcript variant X20"; transcript_biotype "mRNA"; exon_number "11";
NW_027332212.1	Gnomon	exon	1132479	1132658	.	-	.	gene_id "Mhc"; transcript_id "XM_073092815.1"; db_xref "GeneID:140757242"; db_xref "GenBank:XM_073092815.1"; experiment "COORDINATES: polyA evidence [ECO:0006239]"; gene "Mhc"; model_evidence "Supporting evidence includes similarity to: 43 Proteins"; product "myosin heavy chain, transcript variant X20"; transcript_biotype "mRNA"; exon_number "12";
NW_027332212.1	Gnomon	exon	1132025	1132181	.	-	.	gene_id "Mhc"; transcript_id "XM_073092815.1"; db_xref "GeneID:140757242"; db_xref "GenBank:XM_073092815.1"; experiment "COORDINATES: polyA evidence [ECO:0006239]"; gene "Mhc"; model_evidence "Supporting evidence includes similarity to: 43 Proteins"; product "myosin heavy chain, transcript variant X20"; transcript_biotype "mRNA"; exon_number "13";
NW_027332212.1	Gnomon	exon	1130869	1130921	.	-	.	gene_id "Mhc"; transcript_id "XM_073092815.1"; db_xref "GeneID:140757242"; db_xref "GenBank:XM_073092815.1"; experiment "COORDINATES: polyA evidence [ECO:0006239]"; gene "Mhc"; model_evidence "Supporting evidence includes similarity to: 43 Proteins"; product "myosin heavy chain, transcript variant X20"; transcript_biotype "mRNA"; exon_number "14";
NW_027332212.1	Gnomon	exon	1130162	1130249	.	-	.	gene_id "Mhc"; transcript_id "XM_073092815.1"; db_xref "GeneID:140757242"; db_xref "GenBank:XM_073092815.1"; experiment "COORDINATES: polyA evidence [ECO:0006239]"; gene "Mhc"; model_evidence "Supporting evidence includes similarity to: 43 Proteins"; product "myosin heavy chain, transcript variant X20"; transcript_biotype "mRNA"; exon_number "15";
NW_027332212.1	Gnomon	exon	1129569	1129686	.	-	.	gene_id "Mhc"; transcript_id "XM_073092815.1"; db_xref "GeneID:140757242"; db_xref "GenBank:XM_073092815.1"; experiment "COORDINATES: polyA evidence [ECO:0006239]"; gene "Mhc"; model_evidence "Supporting evidence includes similarity to: 43 Proteins"; product "myosin heavy chain, transcript variant X20"; transcript_biotype "mRNA"; exon_number "16";
NW_027332212.1	Gnomon	exon	1129060	1129177	.	-	.	gene_id "Mhc"; transcript_id "XM_073092815.1"; db_xref "GeneID:140757242"; db_xref "GenBank:XM_073092815.1"; experiment "COORDINATES: polyA evidence [ECO:0006239]"; gene "Mhc"; model_evidence "Supporting evidence includes similarity to: 43 Proteins"; product "myosin heavy chain, transcript variant X20"; transcript_biotype "mRNA"; exon_number "17";
NW_027332212.1	Gnomon	exon	1127745	1127881	.	-	.	gene_id "Mhc"; transcript_id "XM_073092815.1"; db_xref "GeneID:140757242"; db_xref "GenBank:XM_073092815.1"; experiment "COORDINATES: polyA evidence [ECO:0006239]"; gene "Mhc"; model_evidence "Supporting evidence includes similarity to: 43 Proteins"; product "myosin heavy chain, transcript variant X20"; transcript_biotype "mRNA"; exon_number "18";
NW_027332212.1	Gnomon	exon	1127497	1127623	.	-	.	gene_id "Mhc"; transcript_id "XM_073092815.1"; db_xref "GeneID:140757242"; db_xref "GenBank:XM_073092815.1"; experiment "COORDINATES: polyA evidence [ECO:0006239]"; gene "Mhc"; model_evidence "Supporting evidence includes similarity to: 43 Proteins"; product "myosin heavy chain, transcript variant X20"; transcript_biotype "mRNA"; exon_number "19";
NW_027332212.1	Gnomon	exon	1126865	1127074	.	-	.	gene_id "Mhc"; transcript_id "XM_073092815.1"; db_xref "GeneID:140757242"; db_xref "GenBank:XM_073092815.1"; experiment "COORDINATES: polyA evidence [ECO:0006239]"; gene "Mhc"; model_evidence "Supporting evidence includes similarity to: 43 Proteins"; product "myosin heavy chain, transcript variant X20"; transcript_biotype "mRNA"; exon_number "20";
NW_027332212.1	Gnomon	exon	1125331	1126217	.	-	.	gene_id "Mhc"; transcript_id "XM_073092815.1"; db_xref "GeneID:140757242"; db_xref "GenBank:XM_073092815.1"; experiment "COORDINATES: polyA evidence [ECO:0006239]"; gene "Mhc"; model_evidence "Supporting evidence includes similarity to: 43 Proteins"; product "myosin heavy chain, transcript variant X20"; transcript_biotype "mRNA"; exon_number "21";
NW_027332212.1	Gnomon	exon	1124747	1124825	.	-	.	gene_id "Mhc"; transcript_id "XM_073092815.1"; db_xref "GeneID:140757242"; db_xref "GenBank:XM_073092815.1"; experiment "COORDINATES: polyA evidence [ECO:0006239]"; gene "Mhc"; model_evidence "Supporting evidence includes similarity to: 43 Proteins"; product "myosin heavy chain, transcript variant X20"; transcript_biotype "mRNA"; exon_number "22";
NW_027332212.1	Gnomon	exon	1123911	1124156	.	-	.	gene_id "Mhc"; transcript_id "XM_073092815.1"; db_xref "GeneID:140757242"; db_xref "GenBank:XM_073092815.1"; experiment "COORDINATES: polyA evidence [ECO:0006239]"; gene "Mhc"; model_evidence "Supporting evidence includes similarity to: 43 Proteins"; product "myosin heavy chain, transcript variant X20"; transcript_biotype "mRNA"; exon_number "23";
NW_027332212.1	Gnomon	exon	1121966	1123801	.	-	.	gene_id "Mhc"; transcript_id "XM_073092815.1"; db_xref "GeneID:140757242"; db_xref "GenBank:XM_073092815.1"; experiment "COORDINATES: polyA evidence [ECO:0006239]"; gene "Mhc"; model_evidence "Supporting evidence includes similarity to: 43 Proteins"; product "myosin heavy chain, transcript variant X20"; transcript_biotype "mRNA"; exon_number "24";
NW_027332212.1	Gnomon	exon	1120335	1120800	.	-	.	gene_id "Mhc"; transcript_id "XM_073092815.1"; db_xref "GeneID:140757242"; db_xref "GenBank:XM_073092815.1"; experiment "COORDINATES: polyA evidence [ECO:0006239]"; gene "Mhc"; model_evidence "Supporting evidence includes similarity to: 43 Proteins"; product "myosin heavy chain, transcript variant X20"; transcript_biotype "mRNA"; exon_number "25";
NW_027332212.1	Gnomon	CDS	1140857	1141075	.	-	0	gene_id "Mhc"; transcript_id "XM_073092815.1"; db_xref "GeneID:140757242"; db_xref "GenBank:XP_072948916.1"; gbkey "CDS"; gene "Mhc"; product "myosin heavy chain, muscle isoform X20"; protein_id "XP_072948916.1"; exon_number "2";
NW_027332212.1	Gnomon	CDS	1140016	1140159	.	-	0	gene_id "Mhc"; transcript_id "XM_073092815.1"; db_xref "GeneID:140757242"; db_xref "GenBank:XP_072948916.1"; gbkey "CDS"; gene "Mhc"; product "myosin heavy chain, muscle isoform X20"; protein_id "XP_072948916.1"; exon_number "3";
NW_027332212.1	Gnomon	CDS	1138539	1138723	.	-	0	gene_id "Mhc"; transcript_id "XM_073092815.1"; db_xref "GeneID:140757242"; db_xref "GenBank:XP_072948916.1"; gbkey "CDS"; gene "Mhc"; product "myosin heavy chain, muscle isoform X20"; protein_id "XP_072948916.1"; exon_number "4";
NW_027332212.1	Gnomon	CDS	1138000	1138195	.	-	1	gene_id "Mhc"; transcript_id "XM_073092815.1"; db_xref "GeneID:140757242"; db_xref "GenBank:XP_072948916.1"; gbkey "CDS"; gene "Mhc"; product "myosin heavy chain, muscle isoform X20"; protein_id "XP_072948916.1"; exon_number "5";
NW_027332212.1	Gnomon	CDS	1137825	1137888	.	-	0	gene_id "Mhc"; transcript_id "XM_073092815.1"; db_xref "GeneID:140757242"; db_xref "GenBank:XP_072948916.1"; gbkey "CDS"; gene "Mhc"; product "myosin heavy chain, muscle isoform X20"; protein_id "XP_072948916.1"; exon_number "6";
NW_027332212.1	Gnomon	CDS	1137641	1137739	.	-	2	gene_id "Mhc"; transcript_id "XM_073092815.1"; db_xref "GeneID:140757242"; db_xref "GenBank:XP_072948916.1"; gbkey "CDS"; gene "Mhc"; product "myosin heavy chain, muscle isoform X20"; protein_id "XP_072948916.1"; exon_number "7";
NW_027332212.1	Gnomon	CDS	1137222	1137325	.	-	2	gene_id "Mhc"; transcript_id "XM_073092815.1"; db_xref "GeneID:140757242"; db_xref "GenBank:XP_072948916.1"; gbkey "CDS"; gene "Mhc"; product "myosin heavy chain, muscle isoform X20"; protein_id "XP_072948916.1"; exon_number "8";
NW_027332212.1	Gnomon	CDS	1135505	1135642	.	-	0	gene_id "Mhc"; transcript_id "XM_073092815.1"; db_xref "GeneID:140757242"; db_xref "GenBank:XP_072948916.1"; gbkey "CDS"; gene "Mhc"; product "myosin heavy chain, muscle isoform X20"; protein_id "XP_072948916.1"; exon_number "9";
NW_027332212.1	Gnomon	CDS	1135053	1135322	.	-	0	gene_id "Mhc"; transcript_id "XM_073092815.1"; db_xref "GeneID:140757242"; db_xref "GenBank:XP_072948916.1"; gbkey "CDS"; gene "Mhc"; product "myosin heavy chain, muscle isoform X20"; protein_id "XP_072948916.1"; exon_number "10";
NW_027332212.1	Gnomon	CDS	1134566	1134736	.	-	0	gene_id "Mhc"; transcript_id "XM_073092815.1"; db_xref "GeneID:140757242"; db_xref "GenBank:XP_072948916.1"; gbkey "CDS"; gene "Mhc"; product "myosin heavy chain, muscle isoform X20"; protein_id "XP_072948916.1"; exon_number "11";
NW_027332212.1	Gnomon	CDS	1132479	1132658	.	-	0	gene_id "Mhc"; transcript_id "XM_073092815.1"; db_xref "GeneID:140757242"; db_xref "GenBank:XP_072948916.1"; gbkey "CDS"; gene "Mhc"; product "myosin heavy chain, muscle isoform X20"; protein_id "XP_072948916.1"; exon_number "12";
NW_027332212.1	Gnomon	CDS	1132025	1132181	.	-	0	gene_id "Mhc"; transcript_id "XM_073092815.1"; db_xref "GeneID:140757242"; db_xref "GenBank:XP_072948916.1"; gbkey "CDS"; gene "Mhc"; product "myosin heavy chain, muscle isoform X20"; protein_id "XP_072948916.1"; exon_number "13";
NW_027332212.1	Gnomon	CDS	1130869	1130921	.	-	2	gene_id "Mhc"; transcript_id "XM_073092815.1"; db_xref "GeneID:140757242"; db_xref "GenBank:XP_072948916.1"; gbkey "CDS"; gene "Mhc"; product "myosin heavy chain, muscle isoform X20"; protein_id "XP_072948916.1"; exon_number "14";
NW_027332212.1	Gnomon	CDS	1130162	1130249	.	-	0	gene_id "Mhc"; transcript_id "XM_073092815.1"; db_xref "GeneID:140757242"; db_xref "GenBank:XP_072948916.1"; gbkey "CDS"; gene "Mhc"; product "myosin heavy chain, muscle isoform X20"; protein_id "XP_072948916.1"; exon_number "15";
NW_027332212.1	Gnomon	CDS	1129569	1129686	.	-	2	gene_id "Mhc"; transcript_id "XM_073092815.1"; db_xref "GeneID:140757242"; db_xref "GenBank:XP_072948916.1"; gbkey "CDS"; gene "Mhc"; product "myosin heavy chain, muscle isoform X20"; protein_id "XP_072948916.1"; exon_number "16";
NW_027332212.1	Gnomon	CDS	1129060	1129177	.	-	1	gene_id "Mhc"; transcript_id "XM_073092815.1"; db_xref "GeneID:140757242"; db_xref "GenBank:XP_072948916.1"; gbkey "CDS"; gene "Mhc"; product "myosin heavy chain, muscle isoform X20"; protein_id "XP_072948916.1"; exon_number "17";
NW_027332212.1	Gnomon	CDS	1127745	1127881	.	-	0	gene_id "Mhc"; transcript_id "XM_073092815.1"; db_xref "GeneID:140757242"; db_xref "GenBank:XP_072948916.1"; gbkey "CDS"; gene "Mhc"; product "myosin heavy chain, muscle isoform X20"; protein_id "XP_072948916.1"; exon_number "18";
NW_027332212.1	Gnomon	CDS	1127497	1127623	.	-	1	gene_id "Mhc"; transcript_id "XM_073092815.1"; db_xref "GeneID:140757242"; db_xref "GenBank:XP_072948916.1"; gbkey "CDS"; gene "Mhc"; product "myosin heavy chain, muscle isoform X20"; protein_id "XP_072948916.1"; exon_number "19";
NW_027332212.1	Gnomon	CDS	1126865	1127074	.	-	0	gene_id "Mhc"; transcript_id "XM_073092815.1"; db_xref "GeneID:140757242"; db_xref "GenBank:XP_072948916.1"; gbkey "CDS"; gene "Mhc"; product "myosin heavy chain, muscle isoform X20"; protein_id "XP_072948916.1"; exon_number "20";
NW_027332212.1	Gnomon	CDS	1125331	1126217	.	-	0	gene_id "Mhc"; transcript_id "XM_073092815.1"; db_xref "GeneID:140757242"; db_xref "GenBank:XP_072948916.1"; gbkey "CDS"; gene "Mhc"; product "myosin heavy chain, muscle isoform X20"; protein_id "XP_072948916.1"; exon_number "21";
NW_027332212.1	Gnomon	CDS	1124747	1124825	.	-	1	gene_id "Mhc"; transcript_id "XM_073092815.1"; db_xref "GeneID:140757242"; db_xref "GenBank:XP_072948916.1"; gbkey "CDS"; gene "Mhc"; product "myosin heavy chain, muscle isoform X20"; protein_id "XP_072948916.1"; exon_number "22";
NW_027332212.1	Gnomon	CDS	1123911	1124156	.	-	0	gene_id "Mhc"; transcript_id "XM_073092815.1"; db_xref "GeneID:140757242"; db_xref "GenBank:XP_072948916.1"; gbkey "CDS"; gene "Mhc"; product "myosin heavy chain, muscle isoform X20"; protein_id "XP_072948916.1"; exon_number "23";
NW_027332212.1	Gnomon	CDS	1121966	1123801	.	-	0	gene_id "Mhc"; transcript_id "XM_073092815.1"; db_xref "GeneID:140757242"; db_xref "GenBank:XP_072948916.1"; gbkey "CDS"; gene "Mhc"; product "myosin heavy chain, muscle isoform X20"; protein_id "XP_072948916.1"; exon_number "24";
NW_027332212.1	Gnomon	CDS	1120726	1120800	.	-	0	gene_id "Mhc"; transcript_id "XM_073092815.1"; db_xref "GeneID:140757242"; db_xref "GenBank:XP_072948916.1"; gbkey "CDS"; gene "Mhc"; product "myosin heavy chain, muscle isoform X20"; protein_id "XP_072948916.1"; exon_number "25";
NW_027332212.1	Gnomon	start_codon	1141073	1141075	.	-	0	gene_id "Mhc"; transcript_id "XM_073092815.1"; db_xref "GeneID:140757242"; db_xref "GenBank:XP_072948916.1"; gbkey "CDS"; gene "Mhc"; product "myosin heavy chain, muscle isoform X20"; protein_id "XP_072948916.1"; exon_number "2";
NW_027332212.1	Gnomon	stop_codon	1120723	1120725	.	-	0	gene_id "Mhc"; transcript_id "XM_073092815.1"; db_xref "GeneID:140757242"; db_xref "GenBank:XP_072948916.1"; gbkey "CDS"; gene "Mhc"; product "myosin heavy chain, muscle isoform X20"; protein_id "XP_072948916.1"; exon_number "25";
NW_027332212.1	Gnomon	transcript	1120335	1141959	.	-	.	gene_id "Mhc"; transcript_id "XM_073092799.1"; db_xref "GeneID:140757242"; db_xref "GenBank:XM_073092799.1"; experiment "COORDINATES: polyA evidence [ECO:0006239]"; gbkey "mRNA"; gene "Mhc"; model_evidence "Supporting evidence includes similarity to: 44 Proteins"; product "myosin heavy chain, transcript variant X5"; transcript_biotype "mRNA";
NW_027332212.1	Gnomon	exon	1141927	1141959	.	-	.	gene_id "Mhc"; transcript_id "XM_073092799.1"; db_xref "GeneID:140757242"; db_xref "GenBank:XM_073092799.1"; experiment "COORDINATES: polyA evidence [ECO:0006239]"; gene "Mhc"; model_evidence "Supporting evidence includes similarity to: 44 Proteins"; product "myosin heavy chain, transcript variant X5"; transcript_biotype "mRNA"; exon_number "1";
NW_027332212.1	Gnomon	exon	1140857	1141138	.	-	.	gene_id "Mhc"; transcript_id "XM_073092799.1"; db_xref "GeneID:140757242"; db_xref "GenBank:XM_073092799.1"; experiment "COORDINATES: polyA evidence [ECO:0006239]"; gene "Mhc"; model_evidence "Supporting evidence includes similarity to: 44 Proteins"; product "myosin heavy chain, transcript variant X5"; transcript_biotype "mRNA"; exon_number "2";
NW_027332212.1	Gnomon	exon	1140016	1140159	.	-	.	gene_id "Mhc"; transcript_id "XM_073092799.1"; db_xref "GeneID:140757242"; db_xref "GenBank:XM_073092799.1"; experiment "COORDINATES: polyA evidence [ECO:0006239]"; gene "Mhc"; model_evidence "Supporting evidence includes similarity to: 44 Proteins"; product "myosin heavy chain, transcript variant X5"; transcript_biotype "mRNA"; exon_number "3";
NW_027332212.1	Gnomon	exon	1138539	1138723	.	-	.	gene_id "Mhc"; transcript_id "XM_073092799.1"; db_xref "GeneID:140757242"; db_xref "GenBank:XM_073092799.1"; experiment "COORDINATES: polyA evidence [ECO:0006239]"; gene "Mhc"; model_evidence "Supporting evidence includes similarity to: 44 Proteins"; product "myosin heavy chain, transcript variant X5"; transcript_biotype "mRNA"; exon_number "4";
NW_027332212.1	Gnomon	exon	1138000	1138195	.	-	.	gene_id "Mhc"; transcript_id "XM_073092799.1"; db_xref "GeneID:140757242"; db_xref "GenBank:XM_073092799.1"; experiment "COORDINATES: polyA evidence [ECO:0006239]"; gene "Mhc"; model_evidence "Supporting evidence includes similarity to: 44 Proteins"; product "myosin heavy chain, transcript variant X5"; transcript_biotype "mRNA"; exon_number "5";
NW_027332212.1	Gnomon	exon	1137825	1137888	.	-	.	gene_id "Mhc"; transcript_id "XM_073092799.1"; db_xref "GeneID:140757242"; db_xref "GenBank:XM_073092799.1"; experiment "COORDINATES: polyA evidence [ECO:0006239]"; gene "Mhc"; model_evidence "Supporting evidence includes similarity to: 44 Proteins"; product "myosin heavy chain, transcript variant X5"; transcript_biotype "mRNA"; exon_number "6";
NW_027332212.1	Gnomon	exon	1137641	1137739	.	-	.	gene_id "Mhc"; transcript_id "XM_073092799.1"; db_xref "GeneID:140757242"; db_xref "GenBank:XM_073092799.1"; experiment "COORDINATES: polyA evidence [ECO:0006239]"; gene "Mhc"; model_evidence "Supporting evidence includes similarity to: 44 Proteins"; product "myosin heavy chain, transcript variant X5"; transcript_biotype "mRNA"; exon_number "7";
NW_027332212.1	Gnomon	exon	1137222	1137325	.	-	.	gene_id "Mhc"; transcript_id "XM_073092799.1"; db_xref "GeneID:140757242"; db_xref "GenBank:XM_073092799.1"; experiment "COORDINATES: polyA evidence [ECO:0006239]"; gene "Mhc"; model_evidence "Supporting evidence includes similarity to: 44 Proteins"; product "myosin heavy chain, transcript variant X5"; transcript_biotype "mRNA"; exon_number "8";
NW_027332212.1	Gnomon	exon	1135505	1135642	.	-	.	gene_id "Mhc"; transcript_id "XM_073092799.1"; db_xref "GeneID:140757242"; db_xref "GenBank:XM_073092799.1"; experiment "COORDINATES: polyA evidence [ECO:0006239]"; gene "Mhc"; model_evidence "Supporting evidence includes similarity to: 44 Proteins"; product "myosin heavy chain, transcript variant X5"; transcript_biotype "mRNA"; exon_number "9";
NW_027332212.1	Gnomon	exon	1135053	1135322	.	-	.	gene_id "Mhc"; transcript_id "XM_073092799.1"; db_xref "GeneID:140757242"; db_xref "GenBank:XM_073092799.1"; experiment "COORDINATES: polyA evidence [ECO:0006239]"; gene "Mhc"; model_evidence "Supporting evidence includes similarity to: 44 Proteins"; product "myosin heavy chain, transcript variant X5"; transcript_biotype "mRNA"; exon_number "10";
NW_027332212.1	Gnomon	exon	1134566	1134736	.	-	.	gene_id "Mhc"; transcript_id "XM_073092799.1"; db_xref "GeneID:140757242"; db_xref "GenBank:XM_073092799.1"; experiment "COORDINATES: polyA evidence [ECO:0006239]"; gene "Mhc"; model_evidence "Supporting evidence includes similarity to: 44 Proteins"; product "myosin heavy chain, transcript variant X5"; transcript_biotype "mRNA"; exon_number "11";
NW_027332212.1	Gnomon	exon	1132479	1132658	.	-	.	gene_id "Mhc"; transcript_id "XM_073092799.1"; db_xref "GeneID:140757242"; db_xref "GenBank:XM_073092799.1"; experiment "COORDINATES: polyA evidence [ECO:0006239]"; gene "Mhc"; model_evidence "Supporting evidence includes similarity to: 44 Proteins"; product "myosin heavy chain, transcript variant X5"; transcript_biotype "mRNA"; exon_number "12";
NW_027332212.1	Gnomon	exon	1132025	1132181	.	-	.	gene_id "Mhc"; transcript_id "XM_073092799.1"; db_xref "GeneID:140757242"; db_xref "GenBank:XM_073092799.1"; experiment "COORDINATES: polyA evidence [ECO:0006239]"; gene "Mhc"; model_evidence "Supporting evidence includes similarity to: 44 Proteins"; product "myosin heavy chain, transcript variant X5"; transcript_biotype "mRNA"; exon_number "13";
NW_027332212.1	Gnomon	exon	1131325	1131383	.	-	.	gene_id "Mhc"; transcript_id "XM_073092799.1"; db_xref "GeneID:140757242"; db_xref "GenBank:XM_073092799.1"; experiment "COORDINATES: polyA evidence [ECO:0006239]"; gene "Mhc"; model_evidence "Supporting evidence includes similarity to: 44 Proteins"; product "myosin heavy chain, transcript variant X5"; transcript_biotype "mRNA"; exon_number "14";
NW_027332212.1	Gnomon	exon	1130162	1130249	.	-	.	gene_id "Mhc"; transcript_id "XM_073092799.1"; db_xref "GeneID:140757242"; db_xref "GenBank:XM_073092799.1"; experiment "COORDINATES: polyA evidence [ECO:0006239]"; gene "Mhc"; model_evidence "Supporting evidence includes similarity to: 44 Proteins"; product "myosin heavy chain, transcript variant X5"; transcript_biotype "mRNA"; exon_number "15";
NW_027332212.1	Gnomon	exon	1129569	1129686	.	-	.	gene_id "Mhc"; transcript_id "XM_073092799.1"; db_xref "GeneID:140757242"; db_xref "GenBank:XM_073092799.1"; experiment "COORDINATES: polyA evidence [ECO:0006239]"; gene "Mhc"; model_evidence "Supporting evidence includes similarity to: 44 Proteins"; product "myosin heavy chain, transcript variant X5"; transcript_biotype "mRNA"; exon_number "16";
NW_027332212.1	Gnomon	exon	1128185	1128302	.	-	.	gene_id "Mhc"; transcript_id "XM_073092799.1"; db_xref "GeneID:140757242"; db_xref "GenBank:XM_073092799.1"; experiment "COORDINATES: polyA evidence [ECO:0006239]"; gene "Mhc"; model_evidence "Supporting evidence includes similarity to: 44 Proteins"; product "myosin heavy chain, transcript variant X5"; transcript_biotype "mRNA"; exon_number "17";
NW_027332212.1	Gnomon	exon	1127745	1127881	.	-	.	gene_id "Mhc"; transcript_id "XM_073092799.1"; db_xref "GeneID:140757242"; db_xref "GenBank:XM_073092799.1"; experiment "COORDINATES: polyA evidence [ECO:0006239]"; gene "Mhc"; model_evidence "Supporting evidence includes similarity to: 44 Proteins"; product "myosin heavy chain, transcript variant X5"; transcript_biotype "mRNA"; exon_number "18";
NW_027332212.1	Gnomon	exon	1127497	1127623	.	-	.	gene_id "Mhc"; transcript_id "XM_073092799.1"; db_xref "GeneID:140757242"; db_xref "GenBank:XM_073092799.1"; experiment "COORDINATES: polyA evidence [ECO:0006239]"; gene "Mhc"; model_evidence "Supporting evidence includes similarity to: 44 Proteins"; product "myosin heavy chain, transcript variant X5"; transcript_biotype "mRNA"; exon_number "19";
NW_027332212.1	Gnomon	exon	1126865	1127074	.	-	.	gene_id "Mhc"; transcript_id "XM_073092799.1"; db_xref "GeneID:140757242"; db_xref "GenBank:XM_073092799.1"; experiment "COORDINATES: polyA evidence [ECO:0006239]"; gene "Mhc"; model_evidence "Supporting evidence includes similarity to: 44 Proteins"; product "myosin heavy chain, transcript variant X5"; transcript_biotype "mRNA"; exon_number "20";
NW_027332212.1	Gnomon	exon	1125331	1126217	.	-	.	gene_id "Mhc"; transcript_id "XM_073092799.1"; db_xref "GeneID:140757242"; db_xref "GenBank:XM_073092799.1"; experiment "COORDINATES: polyA evidence [ECO:0006239]"; gene "Mhc"; model_evidence "Supporting evidence includes similarity to: 44 Proteins"; product "myosin heavy chain, transcript variant X5"; transcript_biotype "mRNA"; exon_number "21";
NW_027332212.1	Gnomon	exon	1124747	1124825	.	-	.	gene_id "Mhc"; transcript_id "XM_073092799.1"; db_xref "GeneID:140757242"; db_xref "GenBank:XM_073092799.1"; experiment "COORDINATES: polyA evidence [ECO:0006239]"; gene "Mhc"; model_evidence "Supporting evidence includes similarity to: 44 Proteins"; product "myosin heavy chain, transcript variant X5"; transcript_biotype "mRNA"; exon_number "22";
NW_027332212.1	Gnomon	exon	1123911	1124156	.	-	.	gene_id "Mhc"; transcript_id "XM_073092799.1"; db_xref "GeneID:140757242"; db_xref "GenBank:XM_073092799.1"; experiment "COORDINATES: polyA evidence [ECO:0006239]"; gene "Mhc"; model_evidence "Supporting evidence includes similarity to: 44 Proteins"; product "myosin heavy chain, transcript variant X5"; transcript_biotype "mRNA"; exon_number "23";
NW_027332212.1	Gnomon	exon	1121966	1123801	.	-	.	gene_id "Mhc"; transcript_id "XM_073092799.1"; db_xref "GeneID:140757242"; db_xref "GenBank:XM_073092799.1"; experiment "COORDINATES: polyA evidence [ECO:0006239]"; gene "Mhc"; model_evidence "Supporting evidence includes similarity to: 44 Proteins"; product "myosin heavy chain, transcript variant X5"; transcript_biotype "mRNA"; exon_number "24";
NW_027332212.1	Gnomon	exon	1120335	1120800	.	-	.	gene_id "Mhc"; transcript_id "XM_073092799.1"; db_xref "GeneID:140757242"; db_xref "GenBank:XM_073092799.1"; experiment "COORDINATES: polyA evidence [ECO:0006239]"; gene "Mhc"; model_evidence "Supporting evidence includes similarity to: 44 Proteins"; product "myosin heavy chain, transcript variant X5"; transcript_biotype "mRNA"; exon_number "25";
NW_027332212.1	Gnomon	CDS	1140857	1141075	.	-	0	gene_id "Mhc"; transcript_id "XM_073092799.1"; db_xref "GeneID:140757242"; db_xref "GenBank:XP_072948900.1"; gbkey "CDS"; gene "Mhc"; product "myosin heavy chain, muscle isoform X5"; protein_id "XP_072948900.1"; exon_number "2";
NW_027332212.1	Gnomon	CDS	1140016	1140159	.	-	0	gene_id "Mhc"; transcript_id "XM_073092799.1"; db_xref "GeneID:140757242"; db_xref "GenBank:XP_072948900.1"; gbkey "CDS"; gene "Mhc"; product "myosin heavy chain, muscle isoform X5"; protein_id "XP_072948900.1"; exon_number "3";
NW_027332212.1	Gnomon	CDS	1138539	1138723	.	-	0	gene_id "Mhc"; transcript_id "XM_073092799.1"; db_xref "GeneID:140757242"; db_xref "GenBank:XP_072948900.1"; gbkey "CDS"; gene "Mhc"; product "myosin heavy chain, muscle isoform X5"; protein_id "XP_072948900.1"; exon_number "4";
NW_027332212.1	Gnomon	CDS	1138000	1138195	.	-	1	gene_id "Mhc"; transcript_id "XM_073092799.1"; db_xref "GeneID:140757242"; db_xref "GenBank:XP_072948900.1"; gbkey "CDS"; gene "Mhc"; product "myosin heavy chain, muscle isoform X5"; protein_id "XP_072948900.1"; exon_number "5";
NW_027332212.1	Gnomon	CDS	1137825	1137888	.	-	0	gene_id "Mhc"; transcript_id "XM_073092799.1"; db_xref "GeneID:140757242"; db_xref "GenBank:XP_072948900.1"; gbkey "CDS"; gene "Mhc"; product "myosin heavy chain, muscle isoform X5"; protein_id "XP_072948900.1"; exon_number "6";
NW_027332212.1	Gnomon	CDS	1137641	1137739	.	-	2	gene_id "Mhc"; transcript_id "XM_073092799.1"; db_xref "GeneID:140757242"; db_xref "GenBank:XP_072948900.1"; gbkey "CDS"; gene "Mhc"; product "myosin heavy chain, muscle isoform X5"; protein_id "XP_072948900.1"; exon_number "7";
NW_027332212.1	Gnomon	CDS	1137222	1137325	.	-	2	gene_id "Mhc"; transcript_id "XM_073092799.1"; db_xref "GeneID:140757242"; db_xref "GenBank:XP_072948900.1"; gbkey "CDS"; gene "Mhc"; product "myosin heavy chain, muscle isoform X5"; protein_id "XP_072948900.1"; exon_number "8";
NW_027332212.1	Gnomon	CDS	1135505	1135642	.	-	0	gene_id "Mhc"; transcript_id "XM_073092799.1"; db_xref "GeneID:140757242"; db_xref "GenBank:XP_072948900.1"; gbkey "CDS"; gene "Mhc"; product "myosin heavy chain, muscle isoform X5"; protein_id "XP_072948900.1"; exon_number "9";
NW_027332212.1	Gnomon	CDS	1135053	1135322	.	-	0	gene_id "Mhc"; transcript_id "XM_073092799.1"; db_xref "GeneID:140757242"; db_xref "GenBank:XP_072948900.1"; gbkey "CDS"; gene "Mhc"; product "myosin heavy chain, muscle isoform X5"; protein_id "XP_072948900.1"; exon_number "10";
NW_027332212.1	Gnomon	CDS	1134566	1134736	.	-	0	gene_id "Mhc"; transcript_id "XM_073092799.1"; db_xref "GeneID:140757242"; db_xref "GenBank:XP_072948900.1"; gbkey "CDS"; gene "Mhc"; product "myosin heavy chain, muscle isoform X5"; protein_id "XP_072948900.1"; exon_number "11";
NW_027332212.1	Gnomon	CDS	1132479	1132658	.	-	0	gene_id "Mhc"; transcript_id "XM_073092799.1"; db_xref "GeneID:140757242"; db_xref "GenBank:XP_072948900.1"; gbkey "CDS"; gene "Mhc"; product "myosin heavy chain, muscle isoform X5"; protein_id "XP_072948900.1"; exon_number "12";
NW_027332212.1	Gnomon	CDS	1132025	1132181	.	-	0	gene_id "Mhc"; transcript_id "XM_073092799.1"; db_xref "GeneID:140757242"; db_xref "GenBank:XP_072948900.1"; gbkey "CDS"; gene "Mhc"; product "myosin heavy chain, muscle isoform X5"; protein_id "XP_072948900.1"; exon_number "13";
NW_027332212.1	Gnomon	CDS	1131325	1131383	.	-	2	gene_id "Mhc"; transcript_id "XM_073092799.1"; db_xref "GeneID:140757242"; db_xref "GenBank:XP_072948900.1"; gbkey "CDS"; gene "Mhc"; product "myosin heavy chain, muscle isoform X5"; protein_id "XP_072948900.1"; exon_number "14";
NW_027332212.1	Gnomon	CDS	1130162	1130249	.	-	0	gene_id "Mhc"; transcript_id "XM_073092799.1"; db_xref "GeneID:140757242"; db_xref "GenBank:XP_072948900.1"; gbkey "CDS"; gene "Mhc"; product "myosin heavy chain, muscle isoform X5"; protein_id "XP_072948900.1"; exon_number "15";
NW_027332212.1	Gnomon	CDS	1129569	1129686	.	-	2	gene_id "Mhc"; transcript_id "XM_073092799.1"; db_xref "GeneID:140757242"; db_xref "GenBank:XP_072948900.1"; gbkey "CDS"; gene "Mhc"; product "myosin heavy chain, muscle isoform X5"; protein_id "XP_072948900.1"; exon_number "16";
NW_027332212.1	Gnomon	CDS	1128185	1128302	.	-	1	gene_id "Mhc"; transcript_id "XM_073092799.1"; db_xref "GeneID:140757242"; db_xref "GenBank:XP_072948900.1"; gbkey "CDS"; gene "Mhc"; product "myosin heavy chain, muscle isoform X5"; protein_id "XP_072948900.1"; exon_number "17";
NW_027332212.1	Gnomon	CDS	1127745	1127881	.	-	0	gene_id "Mhc"; transcript_id "XM_073092799.1"; db_xref "GeneID:140757242"; db_xref "GenBank:XP_072948900.1"; gbkey "CDS"; gene "Mhc"; product "myosin heavy chain, muscle isoform X5"; protein_id "XP_072948900.1"; exon_number "18";
NW_027332212.1	Gnomon	CDS	1127497	1127623	.	-	1	gene_id "Mhc"; transcript_id "XM_073092799.1"; db_xref "GeneID:140757242"; db_xref "GenBank:XP_072948900.1"; gbkey "CDS"; gene "Mhc"; product "myosin heavy chain, muscle isoform X5"; protein_id "XP_072948900.1"; exon_number "19";
NW_027332212.1	Gnomon	CDS	1126865	1127074	.	-	0	gene_id "Mhc"; transcript_id "XM_073092799.1"; db_xref "GeneID:140757242"; db_xref "GenBank:XP_072948900.1"; gbkey "CDS"; gene "Mhc"; product "myosin heavy chain, muscle isoform X5"; protein_id "XP_072948900.1"; exon_number "20";
NW_027332212.1	Gnomon	CDS	1125331	1126217	.	-	0	gene_id "Mhc"; transcript_id "XM_073092799.1"; db_xref "GeneID:140757242"; db_xref "GenBank:XP_072948900.1"; gbkey "CDS"; gene "Mhc"; product "myosin heavy chain, muscle isoform X5"; protein_id "XP_072948900.1"; exon_number "21";
NW_027332212.1	Gnomon	CDS	1124747	1124825	.	-	1	gene_id "Mhc"; transcript_id "XM_073092799.1"; db_xref "GeneID:140757242"; db_xref "GenBank:XP_072948900.1"; gbkey "CDS"; gene "Mhc"; product "myosin heavy chain, muscle isoform X5"; protein_id "XP_072948900.1"; exon_number "22";
NW_027332212.1	Gnomon	CDS	1123911	1124156	.	-	0	gene_id "Mhc"; transcript_id "XM_073092799.1"; db_xref "GeneID:140757242"; db_xref "GenBank:XP_072948900.1"; gbkey "CDS"; gene "Mhc"; product "myosin heavy chain, muscle isoform X5"; protein_id "XP_072948900.1"; exon_number "23";
NW_027332212.1	Gnomon	CDS	1121966	1123801	.	-	0	gene_id "Mhc"; transcript_id "XM_073092799.1"; db_xref "GeneID:140757242"; db_xref "GenBank:XP_072948900.1"; gbkey "CDS"; gene "Mhc"; product "myosin heavy chain, muscle isoform X5"; protein_id "XP_072948900.1"; exon_number "24";
NW_027332212.1	Gnomon	CDS	1120726	1120800	.	-	0	gene_id "Mhc"; transcript_id "XM_073092799.1"; db_xref "GeneID:140757242"; db_xref "GenBank:XP_072948900.1"; gbkey "CDS"; gene "Mhc"; product "myosin heavy chain, muscle isoform X5"; protein_id "XP_072948900.1"; exon_number "25";
NW_027332212.1	Gnomon	start_codon	1141073	1141075	.	-	0	gene_id "Mhc"; transcript_id "XM_073092799.1"; db_xref "GeneID:140757242"; db_xref "GenBank:XP_072948900.1"; gbkey "CDS"; gene "Mhc"; product "myosin heavy chain, muscle isoform X5"; protein_id "XP_072948900.1"; exon_number "2";
NW_027332212.1	Gnomon	stop_codon	1120723	1120725	.	-	0	gene_id "Mhc"; transcript_id "XM_073092799.1"; db_xref "GeneID:140757242"; db_xref "GenBank:XP_072948900.1"; gbkey "CDS"; gene "Mhc"; product "myosin heavy chain, muscle isoform X5"; protein_id "XP_072948900.1"; exon_number "25";
NW_027332212.1	Gnomon	transcript	1120335	1141959	.	-	.	gene_id "Mhc"; transcript_id "XM_073092795.1"; db_xref "GeneID:140757242"; db_xref "GenBank:XM_073092795.1"; experiment "COORDINATES: polyA evidence [ECO:0006239]"; gbkey "mRNA"; gene "Mhc"; model_evidence "Supporting evidence includes similarity to: 42 Proteins"; product "myosin heavy chain, transcript variant X1"; transcript_biotype "mRNA";
NW_027332212.1	Gnomon	exon	1141927	1141959	.	-	.	gene_id "Mhc"; transcript_id "XM_073092795.1"; db_xref "GeneID:140757242"; db_xref "GenBank:XM_073092795.1"; experiment "COORDINATES: polyA evidence [ECO:0006239]"; gene "Mhc"; model_evidence "Supporting evidence includes similarity to: 42 Proteins"; product "myosin heavy chain, transcript variant X1"; transcript_biotype "mRNA"; exon_number "1";
NW_027332212.1	Gnomon	exon	1140857	1141138	.	-	.	gene_id "Mhc"; transcript_id "XM_073092795.1"; db_xref "GeneID:140757242"; db_xref "GenBank:XM_073092795.1"; experiment "COORDINATES: polyA evidence [ECO:0006239]"; gene "Mhc"; model_evidence "Supporting evidence includes similarity to: 42 Proteins"; product "myosin heavy chain, transcript variant X1"; transcript_biotype "mRNA"; exon_number "2";
NW_027332212.1	Gnomon	exon	1140016	1140159	.	-	.	gene_id "Mhc"; transcript_id "XM_073092795.1"; db_xref "GeneID:140757242"; db_xref "GenBank:XM_073092795.1"; experiment "COORDINATES: polyA evidence [ECO:0006239]"; gene "Mhc"; model_evidence "Supporting evidence includes similarity to: 42 Proteins"; product "myosin heavy chain, transcript variant X1"; transcript_biotype "mRNA"; exon_number "3";
NW_027332212.1	Gnomon	exon	1138539	1138723	.	-	.	gene_id "Mhc"; transcript_id "XM_073092795.1"; db_xref "GeneID:140757242"; db_xref "GenBank:XM_073092795.1"; experiment "COORDINATES: polyA evidence [ECO:0006239]"; gene "Mhc"; model_evidence "Supporting evidence includes similarity to: 42 Proteins"; product "myosin heavy chain, transcript variant X1"; transcript_biotype "mRNA"; exon_number "4";
NW_027332212.1	Gnomon	exon	1138000	1138195	.	-	.	gene_id "Mhc"; transcript_id "XM_073092795.1"; db_xref "GeneID:140757242"; db_xref "GenBank:XM_073092795.1"; experiment "COORDINATES: polyA evidence [ECO:0006239]"; gene "Mhc"; model_evidence "Supporting evidence includes similarity to: 42 Proteins"; product "myosin heavy chain, transcript variant X1"; transcript_biotype "mRNA"; exon_number "5";
NW_027332212.1	Gnomon	exon	1137825	1137888	.	-	.	gene_id "Mhc"; transcript_id "XM_073092795.1"; db_xref "GeneID:140757242"; db_xref "GenBank:XM_073092795.1"; experiment "COORDINATES: polyA evidence [ECO:0006239]"; gene "Mhc"; model_evidence "Supporting evidence includes similarity to: 42 Proteins"; product "myosin heavy chain, transcript variant X1"; transcript_biotype "mRNA"; exon_number "6";
NW_027332212.1	Gnomon	exon	1137641	1137739	.	-	.	gene_id "Mhc"; transcript_id "XM_073092795.1"; db_xref "GeneID:140757242"; db_xref "GenBank:XM_073092795.1"; experiment "COORDINATES: polyA evidence [ECO:0006239]"; gene "Mhc"; model_evidence "Supporting evidence includes similarity to: 42 Proteins"; product "myosin heavy chain, transcript variant X1"; transcript_biotype "mRNA"; exon_number "7";
NW_027332212.1	Gnomon	exon	1137222	1137325	.	-	.	gene_id "Mhc"; transcript_id "XM_073092795.1"; db_xref "GeneID:140757242"; db_xref "GenBank:XM_073092795.1"; experiment "COORDINATES: polyA evidence [ECO:0006239]"; gene "Mhc"; model_evidence "Supporting evidence includes similarity to: 42 Proteins"; product "myosin heavy chain, transcript variant X1"; transcript_biotype "mRNA"; exon_number "8";
NW_027332212.1	Gnomon	exon	1135505	1135642	.	-	.	gene_id "Mhc"; transcript_id "XM_073092795.1"; db_xref "GeneID:140757242"; db_xref "GenBank:XM_073092795.1"; experiment "COORDINATES: polyA evidence [ECO:0006239]"; gene "Mhc"; model_evidence "Supporting evidence includes similarity to: 42 Proteins"; product "myosin heavy chain, transcript variant X1"; transcript_biotype "mRNA"; exon_number "9";
NW_027332212.1	Gnomon	exon	1135053	1135322	.	-	.	gene_id "Mhc"; transcript_id "XM_073092795.1"; db_xref "GeneID:140757242"; db_xref "GenBank:XM_073092795.1"; experiment "COORDINATES: polyA evidence [ECO:0006239]"; gene "Mhc"; model_evidence "Supporting evidence includes similarity to: 42 Proteins"; product "myosin heavy chain, transcript variant X1"; transcript_biotype "mRNA"; exon_number "10";
NW_027332212.1	Gnomon	exon	1134566	1134736	.	-	.	gene_id "Mhc"; transcript_id "XM_073092795.1"; db_xref "GeneID:140757242"; db_xref "GenBank:XM_073092795.1"; experiment "COORDINATES: polyA evidence [ECO:0006239]"; gene "Mhc"; model_evidence "Supporting evidence includes similarity to: 42 Proteins"; product "myosin heavy chain, transcript variant X1"; transcript_biotype "mRNA"; exon_number "11";
NW_027332212.1	Gnomon	exon	1132479	1132658	.	-	.	gene_id "Mhc"; transcript_id "XM_073092795.1"; db_xref "GeneID:140757242"; db_xref "GenBank:XM_073092795.1"; experiment "COORDINATES: polyA evidence [ECO:0006239]"; gene "Mhc"; model_evidence "Supporting evidence includes similarity to: 42 Proteins"; product "myosin heavy chain, transcript variant X1"; transcript_biotype "mRNA"; exon_number "12";
NW_027332212.1	Gnomon	exon	1132025	1132181	.	-	.	gene_id "Mhc"; transcript_id "XM_073092795.1"; db_xref "GeneID:140757242"; db_xref "GenBank:XM_073092795.1"; experiment "COORDINATES: polyA evidence [ECO:0006239]"; gene "Mhc"; model_evidence "Supporting evidence includes similarity to: 42 Proteins"; product "myosin heavy chain, transcript variant X1"; transcript_biotype "mRNA"; exon_number "13";
NW_027332212.1	Gnomon	exon	1131325	1131383	.	-	.	gene_id "Mhc"; transcript_id "XM_073092795.1"; db_xref "GeneID:140757242"; db_xref "GenBank:XM_073092795.1"; experiment "COORDINATES: polyA evidence [ECO:0006239]"; gene "Mhc"; model_evidence "Supporting evidence includes similarity to: 42 Proteins"; product "myosin heavy chain, transcript variant X1"; transcript_biotype "mRNA"; exon_number "14";
NW_027332212.1	Gnomon	exon	1130162	1130249	.	-	.	gene_id "Mhc"; transcript_id "XM_073092795.1"; db_xref "GeneID:140757242"; db_xref "GenBank:XM_073092795.1"; experiment "COORDINATES: polyA evidence [ECO:0006239]"; gene "Mhc"; model_evidence "Supporting evidence includes similarity to: 42 Proteins"; product "myosin heavy chain, transcript variant X1"; transcript_biotype "mRNA"; exon_number "15";
NW_027332212.1	Gnomon	exon	1129569	1129686	.	-	.	gene_id "Mhc"; transcript_id "XM_073092795.1"; db_xref "GeneID:140757242"; db_xref "GenBank:XM_073092795.1"; experiment "COORDINATES: polyA evidence [ECO:0006239]"; gene "Mhc"; model_evidence "Supporting evidence includes similarity to: 42 Proteins"; product "myosin heavy chain, transcript variant X1"; transcript_biotype "mRNA"; exon_number "16";
NW_027332212.1	Gnomon	exon	1128580	1128697	.	-	.	gene_id "Mhc"; transcript_id "XM_073092795.1"; db_xref "GeneID:140757242"; db_xref "GenBank:XM_073092795.1"; experiment "COORDINATES: polyA evidence [ECO:0006239]"; gene "Mhc"; model_evidence "Supporting evidence includes similarity to: 42 Proteins"; product "myosin heavy chain, transcript variant X1"; transcript_biotype "mRNA"; exon_number "17";
NW_027332212.1	Gnomon	exon	1127745	1127881	.	-	.	gene_id "Mhc"; transcript_id "XM_073092795.1"; db_xref "GeneID:140757242"; db_xref "GenBank:XM_073092795.1"; experiment "COORDINATES: polyA evidence [ECO:0006239]"; gene "Mhc"; model_evidence "Supporting evidence includes similarity to: 42 Proteins"; product "myosin heavy chain, transcript variant X1"; transcript_biotype "mRNA"; exon_number "18";
NW_027332212.1	Gnomon	exon	1127497	1127623	.	-	.	gene_id "Mhc"; transcript_id "XM_073092795.1"; db_xref "GeneID:140757242"; db_xref "GenBank:XM_073092795.1"; experiment "COORDINATES: polyA evidence [ECO:0006239]"; gene "Mhc"; model_evidence "Supporting evidence includes similarity to: 42 Proteins"; product "myosin heavy chain, transcript variant X1"; transcript_biotype "mRNA"; exon_number "19";
NW_027332212.1	Gnomon	exon	1126865	1127074	.	-	.	gene_id "Mhc"; transcript_id "XM_073092795.1"; db_xref "GeneID:140757242"; db_xref "GenBank:XM_073092795.1"; experiment "COORDINATES: polyA evidence [ECO:0006239]"; gene "Mhc"; model_evidence "Supporting evidence includes similarity to: 42 Proteins"; product "myosin heavy chain, transcript variant X1"; transcript_biotype "mRNA"; exon_number "20";
NW_027332212.1	Gnomon	exon	1125331	1126217	.	-	.	gene_id "Mhc"; transcript_id "XM_073092795.1"; db_xref "GeneID:140757242"; db_xref "GenBank:XM_073092795.1"; experiment "COORDINATES: polyA evidence [ECO:0006239]"; gene "Mhc"; model_evidence "Supporting evidence includes similarity to: 42 Proteins"; product "myosin heavy chain, transcript variant X1"; transcript_biotype "mRNA"; exon_number "21";
NW_027332212.1	Gnomon	exon	1124747	1124825	.	-	.	gene_id "Mhc"; transcript_id "XM_073092795.1"; db_xref "GeneID:140757242"; db_xref "GenBank:XM_073092795.1"; experiment "COORDINATES: polyA evidence [ECO:0006239]"; gene "Mhc"; model_evidence "Supporting evidence includes similarity to: 42 Proteins"; product "myosin heavy chain, transcript variant X1"; transcript_biotype "mRNA"; exon_number "22";
NW_027332212.1	Gnomon	exon	1123911	1124156	.	-	.	gene_id "Mhc"; transcript_id "XM_073092795.1"; db_xref "GeneID:140757242"; db_xref "GenBank:XM_073092795.1"; experiment "COORDINATES: polyA evidence [ECO:0006239]"; gene "Mhc"; model_evidence "Supporting evidence includes similarity to: 42 Proteins"; product "myosin heavy chain, transcript variant X1"; transcript_biotype "mRNA"; exon_number "23";
NW_027332212.1	Gnomon	exon	1121966	1123801	.	-	.	gene_id "Mhc"; transcript_id "XM_073092795.1"; db_xref "GeneID:140757242"; db_xref "GenBank:XM_073092795.1"; experiment "COORDINATES: polyA evidence [ECO:0006239]"; gene "Mhc"; model_evidence "Supporting evidence includes similarity to: 42 Proteins"; product "myosin heavy chain, transcript variant X1"; transcript_biotype "mRNA"; exon_number "24";
NW_027332212.1	Gnomon	exon	1120335	1120800	.	-	.	gene_id "Mhc"; transcript_id "XM_073092795.1"; db_xref "GeneID:140757242"; db_xref "GenBank:XM_073092795.1"; experiment "COORDINATES: polyA evidence [ECO:0006239]"; gene "Mhc"; model_evidence "Supporting evidence includes similarity to: 42 Proteins"; product "myosin heavy chain, transcript variant X1"; transcript_biotype "mRNA"; exon_number "25";
NW_027332212.1	Gnomon	CDS	1140857	1141075	.	-	0	gene_id "Mhc"; transcript_id "XM_073092795.1"; db_xref "GeneID:140757242"; db_xref "GenBank:XP_072948896.1"; gbkey "CDS"; gene "Mhc"; product "myosin heavy chain, muscle isoform X1"; protein_id "XP_072948896.1"; exon_number "2";
NW_027332212.1	Gnomon	CDS	1140016	1140159	.	-	0	gene_id "Mhc"; transcript_id "XM_073092795.1"; db_xref "GeneID:140757242"; db_xref "GenBank:XP_072948896.1"; gbkey "CDS"; gene "Mhc"; product "myosin heavy chain, muscle isoform X1"; protein_id "XP_072948896.1"; exon_number "3";
NW_027332212.1	Gnomon	CDS	1138539	1138723	.	-	0	gene_id "Mhc"; transcript_id "XM_073092795.1"; db_xref "GeneID:140757242"; db_xref "GenBank:XP_072948896.1"; gbkey "CDS"; gene "Mhc"; product "myosin heavy chain, muscle isoform X1"; protein_id "XP_072948896.1"; exon_number "4";
NW_027332212.1	Gnomon	CDS	1138000	1138195	.	-	1	gene_id "Mhc"; transcript_id "XM_073092795.1"; db_xref "GeneID:140757242"; db_xref "GenBank:XP_072948896.1"; gbkey "CDS"; gene "Mhc"; product "myosin heavy chain, muscle isoform X1"; protein_id "XP_072948896.1"; exon_number "5";
NW_027332212.1	Gnomon	CDS	1137825	1137888	.	-	0	gene_id "Mhc"; transcript_id "XM_073092795.1"; db_xref "GeneID:140757242"; db_xref "GenBank:XP_072948896.1"; gbkey "CDS"; gene "Mhc"; product "myosin heavy chain, muscle isoform X1"; protein_id "XP_072948896.1"; exon_number "6";
NW_027332212.1	Gnomon	CDS	1137641	1137739	.	-	2	gene_id "Mhc"; transcript_id "XM_073092795.1"; db_xref "GeneID:140757242"; db_xref "GenBank:XP_072948896.1"; gbkey "CDS"; gene "Mhc"; product "myosin heavy chain, muscle isoform X1"; protein_id "XP_072948896.1"; exon_number "7";
NW_027332212.1	Gnomon	CDS	1137222	1137325	.	-	2	gene_id "Mhc"; transcript_id "XM_073092795.1"; db_xref "GeneID:140757242"; db_xref "GenBank:XP_072948896.1"; gbkey "CDS"; gene "Mhc"; product "myosin heavy chain, muscle isoform X1"; protein_id "XP_072948896.1"; exon_number "8";
NW_027332212.1	Gnomon	CDS	1135505	1135642	.	-	0	gene_id "Mhc"; transcript_id "XM_073092795.1"; db_xref "GeneID:140757242"; db_xref "GenBank:XP_072948896.1"; gbkey "CDS"; gene "Mhc"; product "myosin heavy chain, muscle isoform X1"; protein_id "XP_072948896.1"; exon_number "9";
NW_027332212.1	Gnomon	CDS	1135053	1135322	.	-	0	gene_id "Mhc"; transcript_id "XM_073092795.1"; db_xref "GeneID:140757242"; db_xref "GenBank:XP_072948896.1"; gbkey "CDS"; gene "Mhc"; product "myosin heavy chain, muscle isoform X1"; protein_id "XP_072948896.1"; exon_number "10";
NW_027332212.1	Gnomon	CDS	1134566	1134736	.	-	0	gene_id "Mhc"; transcript_id "XM_073092795.1"; db_xref "GeneID:140757242"; db_xref "GenBank:XP_072948896.1"; gbkey "CDS"; gene "Mhc"; product "myosin heavy chain, muscle isoform X1"; protein_id "XP_072948896.1"; exon_number "11";
NW_027332212.1	Gnomon	CDS	1132479	1132658	.	-	0	gene_id "Mhc"; transcript_id "XM_073092795.1"; db_xref "GeneID:140757242"; db_xref "GenBank:XP_072948896.1"; gbkey "CDS"; gene "Mhc"; product "myosin heavy chain, muscle isoform X1"; protein_id "XP_072948896.1"; exon_number "12";
NW_027332212.1	Gnomon	CDS	1132025	1132181	.	-	0	gene_id "Mhc"; transcript_id "XM_073092795.1"; db_xref "GeneID:140757242"; db_xref "GenBank:XP_072948896.1"; gbkey "CDS"; gene "Mhc"; product "myosin heavy chain, muscle isoform X1"; protein_id "XP_072948896.1"; exon_number "13";
NW_027332212.1	Gnomon	CDS	1131325	1131383	.	-	2	gene_id "Mhc"; transcript_id "XM_073092795.1"; db_xref "GeneID:140757242"; db_xref "GenBank:XP_072948896.1"; gbkey "CDS"; gene "Mhc"; product "myosin heavy chain, muscle isoform X1"; protein_id "XP_072948896.1"; exon_number "14";
NW_027332212.1	Gnomon	CDS	1130162	1130249	.	-	0	gene_id "Mhc"; transcript_id "XM_073092795.1"; db_xref "GeneID:140757242"; db_xref "GenBank:XP_072948896.1"; gbkey "CDS"; gene "Mhc"; product "myosin heavy chain, muscle isoform X1"; protein_id "XP_072948896.1"; exon_number "15";
NW_027332212.1	Gnomon	CDS	1129569	1129686	.	-	2	gene_id "Mhc"; transcript_id "XM_073092795.1"; db_xref "GeneID:140757242"; db_xref "GenBank:XP_072948896.1"; gbkey "CDS"; gene "Mhc"; product "myosin heavy chain, muscle isoform X1"; protein_id "XP_072948896.1"; exon_number "16";
NW_027332212.1	Gnomon	CDS	1128580	1128697	.	-	1	gene_id "Mhc"; transcript_id "XM_073092795.1"; db_xref "GeneID:140757242"; db_xref "GenBank:XP_072948896.1"; gbkey "CDS"; gene "Mhc"; product "myosin heavy chain, muscle isoform X1"; protein_id "XP_072948896.1"; exon_number "17";
NW_027332212.1	Gnomon	CDS	1127745	1127881	.	-	0	gene_id "Mhc"; transcript_id "XM_073092795.1"; db_xref "GeneID:140757242"; db_xref "GenBank:XP_072948896.1"; gbkey "CDS"; gene "Mhc"; product "myosin heavy chain, muscle isoform X1"; protein_id "XP_072948896.1"; exon_number "18";
NW_027332212.1	Gnomon	CDS	1127497	1127623	.	-	1	gene_id "Mhc"; transcript_id "XM_073092795.1"; db_xref "GeneID:140757242"; db_xref "GenBank:XP_072948896.1"; gbkey "CDS"; gene "Mhc"; product "myosin heavy chain, muscle isoform X1"; protein_id "XP_072948896.1"; exon_number "19";
NW_027332212.1	Gnomon	CDS	1126865	1127074	.	-	0	gene_id "Mhc"; transcript_id "XM_073092795.1"; db_xref "GeneID:140757242"; db_xref "GenBank:XP_072948896.1"; gbkey "CDS"; gene "Mhc"; product "myosin heavy chain, muscle isoform X1"; protein_id "XP_072948896.1"; exon_number "20";
NW_027332212.1	Gnomon	CDS	1125331	1126217	.	-	0	gene_id "Mhc"; transcript_id "XM_073092795.1"; db_xref "GeneID:140757242"; db_xref "GenBank:XP_072948896.1"; gbkey "CDS"; gene "Mhc"; product "myosin heavy chain, muscle isoform X1"; protein_id "XP_072948896.1"; exon_number "21";
NW_027332212.1	Gnomon	CDS	1124747	1124825	.	-	1	gene_id "Mhc"; transcript_id "XM_073092795.1"; db_xref "GeneID:140757242"; db_xref "GenBank:XP_072948896.1"; gbkey "CDS"; gene "Mhc"; product "myosin heavy chain, muscle isoform X1"; protein_id "XP_072948896.1"; exon_number "22";
NW_027332212.1	Gnomon	CDS	1123911	1124156	.	-	0	gene_id "Mhc"; transcript_id "XM_073092795.1"; db_xref "GeneID:140757242"; db_xref "GenBank:XP_072948896.1"; gbkey "CDS"; gene "Mhc"; product "myosin heavy chain, muscle isoform X1"; protein_id "XP_072948896.1"; exon_number "23";
NW_027332212.1	Gnomon	CDS	1121966	1123801	.	-	0	gene_id "Mhc"; transcript_id "XM_073092795.1"; db_xref "GeneID:140757242"; db_xref "GenBank:XP_072948896.1"; gbkey "CDS"; gene "Mhc"; product "myosin heavy chain, muscle isoform X1"; protein_id "XP_072948896.1"; exon_number "24";
NW_027332212.1	Gnomon	CDS	1120726	1120800	.	-	0	gene_id "Mhc"; transcript_id "XM_073092795.1"; db_xref "GeneID:140757242"; db_xref "GenBank:XP_072948896.1"; gbkey "CDS"; gene "Mhc"; product "myosin heavy chain, muscle isoform X1"; protein_id "XP_072948896.1"; exon_number "25";
NW_027332212.1	Gnomon	start_codon	1141073	1141075	.	-	0	gene_id "Mhc"; transcript_id "XM_073092795.1"; db_xref "GeneID:140757242"; db_xref "GenBank:XP_072948896.1"; gbkey "CDS"; gene "Mhc"; product "myosin heavy chain, muscle isoform X1"; protein_id "XP_072948896.1"; exon_number "2";
NW_027332212.1	Gnomon	stop_codon	1120723	1120725	.	-	0	gene_id "Mhc"; transcript_id "XM_073092795.1"; db_xref "GeneID:140757242"; db_xref "GenBank:XP_072948896.1"; gbkey "CDS"; gene "Mhc"; product "myosin heavy chain, muscle isoform X1"; protein_id "XP_072948896.1"; exon_number "25";
NW_027332212.1	Gnomon	transcript	1120335	1141959	.	-	.	gene_id "Mhc"; transcript_id "XM_073092846.1"; db_xref "GeneID:140757242"; db_xref "GenBank:XM_073092846.1"; experiment "COORDINATES: polyA evidence [ECO:0006239]"; gbkey "mRNA"; gene "Mhc"; model_evidence "Supporting evidence includes similarity to: 42 Proteins"; product "myosin heavy chain, transcript variant X49"; transcript_biotype "mRNA";
NW_027332212.1	Gnomon	exon	1141927	1141959	.	-	.	gene_id "Mhc"; transcript_id "XM_073092846.1"; db_xref "GeneID:140757242"; db_xref "GenBank:XM_073092846.1"; experiment "COORDINATES: polyA evidence [ECO:0006239]"; gene "Mhc"; model_evidence "Supporting evidence includes similarity to: 42 Proteins"; product "myosin heavy chain, transcript variant X49"; transcript_biotype "mRNA"; exon_number "1";
NW_027332212.1	Gnomon	exon	1140857	1141138	.	-	.	gene_id "Mhc"; transcript_id "XM_073092846.1"; db_xref "GeneID:140757242"; db_xref "GenBank:XM_073092846.1"; experiment "COORDINATES: polyA evidence [ECO:0006239]"; gene "Mhc"; model_evidence "Supporting evidence includes similarity to: 42 Proteins"; product "myosin heavy chain, transcript variant X49"; transcript_biotype "mRNA"; exon_number "2";
NW_027332212.1	Gnomon	exon	1140016	1140159	.	-	.	gene_id "Mhc"; transcript_id "XM_073092846.1"; db_xref "GeneID:140757242"; db_xref "GenBank:XM_073092846.1"; experiment "COORDINATES: polyA evidence [ECO:0006239]"; gene "Mhc"; model_evidence "Supporting evidence includes similarity to: 42 Proteins"; product "myosin heavy chain, transcript variant X49"; transcript_biotype "mRNA"; exon_number "3";
NW_027332212.1	Gnomon	exon	1138539	1138723	.	-	.	gene_id "Mhc"; transcript_id "XM_073092846.1"; db_xref "GeneID:140757242"; db_xref "GenBank:XM_073092846.1"; experiment "COORDINATES: polyA evidence [ECO:0006239]"; gene "Mhc"; model_evidence "Supporting evidence includes similarity to: 42 Proteins"; product "myosin heavy chain, transcript variant X49"; transcript_biotype "mRNA"; exon_number "4";
NW_027332212.1	Gnomon	exon	1138000	1138195	.	-	.	gene_id "Mhc"; transcript_id "XM_073092846.1"; db_xref "GeneID:140757242"; db_xref "GenBank:XM_073092846.1"; experiment "COORDINATES: polyA evidence [ECO:0006239]"; gene "Mhc"; model_evidence "Supporting evidence includes similarity to: 42 Proteins"; product "myosin heavy chain, transcript variant X49"; transcript_biotype "mRNA"; exon_number "5";
NW_027332212.1	Gnomon	exon	1137825	1137888	.	-	.	gene_id "Mhc"; transcript_id "XM_073092846.1"; db_xref "GeneID:140757242"; db_xref "GenBank:XM_073092846.1"; experiment "COORDINATES: polyA evidence [ECO:0006239]"; gene "Mhc"; model_evidence "Supporting evidence includes similarity to: 42 Proteins"; product "myosin heavy chain, transcript variant X49"; transcript_biotype "mRNA"; exon_number "6";
NW_027332212.1	Gnomon	exon	1137641	1137739	.	-	.	gene_id "Mhc"; transcript_id "XM_073092846.1"; db_xref "GeneID:140757242"; db_xref "GenBank:XM_073092846.1"; experiment "COORDINATES: polyA evidence [ECO:0006239]"; gene "Mhc"; model_evidence "Supporting evidence includes similarity to: 42 Proteins"; product "myosin heavy chain, transcript variant X49"; transcript_biotype "mRNA"; exon_number "7";
NW_027332212.1	Gnomon	exon	1137222	1137325	.	-	.	gene_id "Mhc"; transcript_id "XM_073092846.1"; db_xref "GeneID:140757242"; db_xref "GenBank:XM_073092846.1"; experiment "COORDINATES: polyA evidence [ECO:0006239]"; gene "Mhc"; model_evidence "Supporting evidence includes similarity to: 42 Proteins"; product "myosin heavy chain, transcript variant X49"; transcript_biotype "mRNA"; exon_number "8";
NW_027332212.1	Gnomon	exon	1135505	1135642	.	-	.	gene_id "Mhc"; transcript_id "XM_073092846.1"; db_xref "GeneID:140757242"; db_xref "GenBank:XM_073092846.1"; experiment "COORDINATES: polyA evidence [ECO:0006239]"; gene "Mhc"; model_evidence "Supporting evidence includes similarity to: 42 Proteins"; product "myosin heavy chain, transcript variant X49"; transcript_biotype "mRNA"; exon_number "9";
NW_027332212.1	Gnomon	exon	1135053	1135322	.	-	.	gene_id "Mhc"; transcript_id "XM_073092846.1"; db_xref "GeneID:140757242"; db_xref "GenBank:XM_073092846.1"; experiment "COORDINATES: polyA evidence [ECO:0006239]"; gene "Mhc"; model_evidence "Supporting evidence includes similarity to: 42 Proteins"; product "myosin heavy chain, transcript variant X49"; transcript_biotype "mRNA"; exon_number "10";
NW_027332212.1	Gnomon	exon	1134566	1134736	.	-	.	gene_id "Mhc"; transcript_id "XM_073092846.1"; db_xref "GeneID:140757242"; db_xref "GenBank:XM_073092846.1"; experiment "COORDINATES: polyA evidence [ECO:0006239]"; gene "Mhc"; model_evidence "Supporting evidence includes similarity to: 42 Proteins"; product "myosin heavy chain, transcript variant X49"; transcript_biotype "mRNA"; exon_number "11";
NW_027332212.1	Gnomon	exon	1132479	1132658	.	-	.	gene_id "Mhc"; transcript_id "XM_073092846.1"; db_xref "GeneID:140757242"; db_xref "GenBank:XM_073092846.1"; experiment "COORDINATES: polyA evidence [ECO:0006239]"; gene "Mhc"; model_evidence "Supporting evidence includes similarity to: 42 Proteins"; product "myosin heavy chain, transcript variant X49"; transcript_biotype "mRNA"; exon_number "12";
NW_027332212.1	Gnomon	exon	1132025	1132181	.	-	.	gene_id "Mhc"; transcript_id "XM_073092846.1"; db_xref "GeneID:140757242"; db_xref "GenBank:XM_073092846.1"; experiment "COORDINATES: polyA evidence [ECO:0006239]"; gene "Mhc"; model_evidence "Supporting evidence includes similarity to: 42 Proteins"; product "myosin heavy chain, transcript variant X49"; transcript_biotype "mRNA"; exon_number "13";
NW_027332212.1	Gnomon	exon	1131325	1131383	.	-	.	gene_id "Mhc"; transcript_id "XM_073092846.1"; db_xref "GeneID:140757242"; db_xref "GenBank:XM_073092846.1"; experiment "COORDINATES: polyA evidence [ECO:0006239]"; gene "Mhc"; model_evidence "Supporting evidence includes similarity to: 42 Proteins"; product "myosin heavy chain, transcript variant X49"; transcript_biotype "mRNA"; exon_number "14";
NW_027332212.1	Gnomon	exon	1130162	1130249	.	-	.	gene_id "Mhc"; transcript_id "XM_073092846.1"; db_xref "GeneID:140757242"; db_xref "GenBank:XM_073092846.1"; experiment "COORDINATES: polyA evidence [ECO:0006239]"; gene "Mhc"; model_evidence "Supporting evidence includes similarity to: 42 Proteins"; product "myosin heavy chain, transcript variant X49"; transcript_biotype "mRNA"; exon_number "15";
NW_027332212.1	Gnomon	exon	1129569	1129686	.	-	.	gene_id "Mhc"; transcript_id "XM_073092846.1"; db_xref "GeneID:140757242"; db_xref "GenBank:XM_073092846.1"; experiment "COORDINATES: polyA evidence [ECO:0006239]"; gene "Mhc"; model_evidence "Supporting evidence includes similarity to: 42 Proteins"; product "myosin heavy chain, transcript variant X49"; transcript_biotype "mRNA"; exon_number "16";
NW_027332212.1	Gnomon	exon	1128580	1128697	.	-	.	gene_id "Mhc"; transcript_id "XM_073092846.1"; db_xref "GeneID:140757242"; db_xref "GenBank:XM_073092846.1"; experiment "COORDINATES: polyA evidence [ECO:0006239]"; gene "Mhc"; model_evidence "Supporting evidence includes similarity to: 42 Proteins"; product "myosin heavy chain, transcript variant X49"; transcript_biotype "mRNA"; exon_number "17";
NW_027332212.1	Gnomon	exon	1127745	1127881	.	-	.	gene_id "Mhc"; transcript_id "XM_073092846.1"; db_xref "GeneID:140757242"; db_xref "GenBank:XM_073092846.1"; experiment "COORDINATES: polyA evidence [ECO:0006239]"; gene "Mhc"; model_evidence "Supporting evidence includes similarity to: 42 Proteins"; product "myosin heavy chain, transcript variant X49"; transcript_biotype "mRNA"; exon_number "18";
NW_027332212.1	Gnomon	exon	1127497	1127623	.	-	.	gene_id "Mhc"; transcript_id "XM_073092846.1"; db_xref "GeneID:140757242"; db_xref "GenBank:XM_073092846.1"; experiment "COORDINATES: polyA evidence [ECO:0006239]"; gene "Mhc"; model_evidence "Supporting evidence includes similarity to: 42 Proteins"; product "myosin heavy chain, transcript variant X49"; transcript_biotype "mRNA"; exon_number "19";
NW_027332212.1	Gnomon	exon	1126865	1127074	.	-	.	gene_id "Mhc"; transcript_id "XM_073092846.1"; db_xref "GeneID:140757242"; db_xref "GenBank:XM_073092846.1"; experiment "COORDINATES: polyA evidence [ECO:0006239]"; gene "Mhc"; model_evidence "Supporting evidence includes similarity to: 42 Proteins"; product "myosin heavy chain, transcript variant X49"; transcript_biotype "mRNA"; exon_number "20";
NW_027332212.1	Gnomon	exon	1125331	1126217	.	-	.	gene_id "Mhc"; transcript_id "XM_073092846.1"; db_xref "GeneID:140757242"; db_xref "GenBank:XM_073092846.1"; experiment "COORDINATES: polyA evidence [ECO:0006239]"; gene "Mhc"; model_evidence "Supporting evidence includes similarity to: 42 Proteins"; product "myosin heavy chain, transcript variant X49"; transcript_biotype "mRNA"; exon_number "21";
NW_027332212.1	Gnomon	exon	1124747	1124825	.	-	.	gene_id "Mhc"; transcript_id "XM_073092846.1"; db_xref "GeneID:140757242"; db_xref "GenBank:XM_073092846.1"; experiment "COORDINATES: polyA evidence [ECO:0006239]"; gene "Mhc"; model_evidence "Supporting evidence includes similarity to: 42 Proteins"; product "myosin heavy chain, transcript variant X49"; transcript_biotype "mRNA"; exon_number "22";
NW_027332212.1	Gnomon	exon	1123911	1124156	.	-	.	gene_id "Mhc"; transcript_id "XM_073092846.1"; db_xref "GeneID:140757242"; db_xref "GenBank:XM_073092846.1"; experiment "COORDINATES: polyA evidence [ECO:0006239]"; gene "Mhc"; model_evidence "Supporting evidence includes similarity to: 42 Proteins"; product "myosin heavy chain, transcript variant X49"; transcript_biotype "mRNA"; exon_number "23";
NW_027332212.1	Gnomon	exon	1121966	1123801	.	-	.	gene_id "Mhc"; transcript_id "XM_073092846.1"; db_xref "GeneID:140757242"; db_xref "GenBank:XM_073092846.1"; experiment "COORDINATES: polyA evidence [ECO:0006239]"; gene "Mhc"; model_evidence "Supporting evidence includes similarity to: 42 Proteins"; product "myosin heavy chain, transcript variant X49"; transcript_biotype "mRNA"; exon_number "24";
NW_027332212.1	Gnomon	exon	1121703	1121744	.	-	.	gene_id "Mhc"; transcript_id "XM_073092846.1"; db_xref "GeneID:140757242"; db_xref "GenBank:XM_073092846.1"; experiment "COORDINATES: polyA evidence [ECO:0006239]"; gene "Mhc"; model_evidence "Supporting evidence includes similarity to: 42 Proteins"; product "myosin heavy chain, transcript variant X49"; transcript_biotype "mRNA"; exon_number "25";
NW_027332212.1	Gnomon	exon	1120335	1120800	.	-	.	gene_id "Mhc"; transcript_id "XM_073092846.1"; db_xref "GeneID:140757242"; db_xref "GenBank:XM_073092846.1"; experiment "COORDINATES: polyA evidence [ECO:0006239]"; gene "Mhc"; model_evidence "Supporting evidence includes similarity to: 42 Proteins"; product "myosin heavy chain, transcript variant X49"; transcript_biotype "mRNA"; exon_number "26";
NW_027332212.1	Gnomon	CDS	1140857	1141075	.	-	0	gene_id "Mhc"; transcript_id "XM_073092846.1"; db_xref "GeneID:140757242"; db_xref "GenBank:XP_072948947.1"; gbkey "CDS"; gene "Mhc"; product "myosin heavy chain, muscle isoform X49"; protein_id "XP_072948947.1"; exon_number "2";
NW_027332212.1	Gnomon	CDS	1140016	1140159	.	-	0	gene_id "Mhc"; transcript_id "XM_073092846.1"; db_xref "GeneID:140757242"; db_xref "GenBank:XP_072948947.1"; gbkey "CDS"; gene "Mhc"; product "myosin heavy chain, muscle isoform X49"; protein_id "XP_072948947.1"; exon_number "3";
NW_027332212.1	Gnomon	CDS	1138539	1138723	.	-	0	gene_id "Mhc"; transcript_id "XM_073092846.1"; db_xref "GeneID:140757242"; db_xref "GenBank:XP_072948947.1"; gbkey "CDS"; gene "Mhc"; product "myosin heavy chain, muscle isoform X49"; protein_id "XP_072948947.1"; exon_number "4";
NW_027332212.1	Gnomon	CDS	1138000	1138195	.	-	1	gene_id "Mhc"; transcript_id "XM_073092846.1"; db_xref "GeneID:140757242"; db_xref "GenBank:XP_072948947.1"; gbkey "CDS"; gene "Mhc"; product "myosin heavy chain, muscle isoform X49"; protein_id "XP_072948947.1"; exon_number "5";
NW_027332212.1	Gnomon	CDS	1137825	1137888	.	-	0	gene_id "Mhc"; transcript_id "XM_073092846.1"; db_xref "GeneID:140757242"; db_xref "GenBank:XP_072948947.1"; gbkey "CDS"; gene "Mhc"; product "myosin heavy chain, muscle isoform X49"; protein_id "XP_072948947.1"; exon_number "6";
NW_027332212.1	Gnomon	CDS	1137641	1137739	.	-	2	gene_id "Mhc"; transcript_id "XM_073092846.1"; db_xref "GeneID:140757242"; db_xref "GenBank:XP_072948947.1"; gbkey "CDS"; gene "Mhc"; product "myosin heavy chain, muscle isoform X49"; protein_id "XP_072948947.1"; exon_number "7";
NW_027332212.1	Gnomon	CDS	1137222	1137325	.	-	2	gene_id "Mhc"; transcript_id "XM_073092846.1"; db_xref "GeneID:140757242"; db_xref "GenBank:XP_072948947.1"; gbkey "CDS"; gene "Mhc"; product "myosin heavy chain, muscle isoform X49"; protein_id "XP_072948947.1"; exon_number "8";
NW_027332212.1	Gnomon	CDS	1135505	1135642	.	-	0	gene_id "Mhc"; transcript_id "XM_073092846.1"; db_xref "GeneID:140757242"; db_xref "GenBank:XP_072948947.1"; gbkey "CDS"; gene "Mhc"; product "myosin heavy chain, muscle isoform X49"; protein_id "XP_072948947.1"; exon_number "9";
NW_027332212.1	Gnomon	CDS	1135053	1135322	.	-	0	gene_id "Mhc"; transcript_id "XM_073092846.1"; db_xref "GeneID:140757242"; db_xref "GenBank:XP_072948947.1"; gbkey "CDS"; gene "Mhc"; product "myosin heavy chain, muscle isoform X49"; protein_id "XP_072948947.1"; exon_number "10";
NW_027332212.1	Gnomon	CDS	1134566	1134736	.	-	0	gene_id "Mhc"; transcript_id "XM_073092846.1"; db_xref "GeneID:140757242"; db_xref "GenBank:XP_072948947.1"; gbkey "CDS"; gene "Mhc"; product "myosin heavy chain, muscle isoform X49"; protein_id "XP_072948947.1"; exon_number "11";
NW_027332212.1	Gnomon	CDS	1132479	1132658	.	-	0	gene_id "Mhc"; transcript_id "XM_073092846.1"; db_xref "GeneID:140757242"; db_xref "GenBank:XP_072948947.1"; gbkey "CDS"; gene "Mhc"; product "myosin heavy chain, muscle isoform X49"; protein_id "XP_072948947.1"; exon_number "12";
NW_027332212.1	Gnomon	CDS	1132025	1132181	.	-	0	gene_id "Mhc"; transcript_id "XM_073092846.1"; db_xref "GeneID:140757242"; db_xref "GenBank:XP_072948947.1"; gbkey "CDS"; gene "Mhc"; product "myosin heavy chain, muscle isoform X49"; protein_id "XP_072948947.1"; exon_number "13";
NW_027332212.1	Gnomon	CDS	1131325	1131383	.	-	2	gene_id "Mhc"; transcript_id "XM_073092846.1"; db_xref "GeneID:140757242"; db_xref "GenBank:XP_072948947.1"; gbkey "CDS"; gene "Mhc"; product "myosin heavy chain, muscle isoform X49"; protein_id "XP_072948947.1"; exon_number "14";
NW_027332212.1	Gnomon	CDS	1130162	1130249	.	-	0	gene_id "Mhc"; transcript_id "XM_073092846.1"; db_xref "GeneID:140757242"; db_xref "GenBank:XP_072948947.1"; gbkey "CDS"; gene "Mhc"; product "myosin heavy chain, muscle isoform X49"; protein_id "XP_072948947.1"; exon_number "15";
NW_027332212.1	Gnomon	CDS	1129569	1129686	.	-	2	gene_id "Mhc"; transcript_id "XM_073092846.1"; db_xref "GeneID:140757242"; db_xref "GenBank:XP_072948947.1"; gbkey "CDS"; gene "Mhc"; product "myosin heavy chain, muscle isoform X49"; protein_id "XP_072948947.1"; exon_number "16";
NW_027332212.1	Gnomon	CDS	1128580	1128697	.	-	1	gene_id "Mhc"; transcript_id "XM_073092846.1"; db_xref "GeneID:140757242"; db_xref "GenBank:XP_072948947.1"; gbkey "CDS"; gene "Mhc"; product "myosin heavy chain, muscle isoform X49"; protein_id "XP_072948947.1"; exon_number "17";
NW_027332212.1	Gnomon	CDS	1127745	1127881	.	-	0	gene_id "Mhc"; transcript_id "XM_073092846.1"; db_xref "GeneID:140757242"; db_xref "GenBank:XP_072948947.1"; gbkey "CDS"; gene "Mhc"; product "myosin heavy chain, muscle isoform X49"; protein_id "XP_072948947.1"; exon_number "18";
NW_027332212.1	Gnomon	CDS	1127497	1127623	.	-	1	gene_id "Mhc"; transcript_id "XM_073092846.1"; db_xref "GeneID:140757242"; db_xref "GenBank:XP_072948947.1"; gbkey "CDS"; gene "Mhc"; product "myosin heavy chain, muscle isoform X49"; protein_id "XP_072948947.1"; exon_number "19";
NW_027332212.1	Gnomon	CDS	1126865	1127074	.	-	0	gene_id "Mhc"; transcript_id "XM_073092846.1"; db_xref "GeneID:140757242"; db_xref "GenBank:XP_072948947.1"; gbkey "CDS"; gene "Mhc"; product "myosin heavy chain, muscle isoform X49"; protein_id "XP_072948947.1"; exon_number "20";
NW_027332212.1	Gnomon	CDS	1125331	1126217	.	-	0	gene_id "Mhc"; transcript_id "XM_073092846.1"; db_xref "GeneID:140757242"; db_xref "GenBank:XP_072948947.1"; gbkey "CDS"; gene "Mhc"; product "myosin heavy chain, muscle isoform X49"; protein_id "XP_072948947.1"; exon_number "21";
NW_027332212.1	Gnomon	CDS	1124747	1124825	.	-	1	gene_id "Mhc"; transcript_id "XM_073092846.1"; db_xref "GeneID:140757242"; db_xref "GenBank:XP_072948947.1"; gbkey "CDS"; gene "Mhc"; product "myosin heavy chain, muscle isoform X49"; protein_id "XP_072948947.1"; exon_number "22";
NW_027332212.1	Gnomon	CDS	1123911	1124156	.	-	0	gene_id "Mhc"; transcript_id "XM_073092846.1"; db_xref "GeneID:140757242"; db_xref "GenBank:XP_072948947.1"; gbkey "CDS"; gene "Mhc"; product "myosin heavy chain, muscle isoform X49"; protein_id "XP_072948947.1"; exon_number "23";
NW_027332212.1	Gnomon	CDS	1121966	1123801	.	-	0	gene_id "Mhc"; transcript_id "XM_073092846.1"; db_xref "GeneID:140757242"; db_xref "GenBank:XP_072948947.1"; gbkey "CDS"; gene "Mhc"; product "myosin heavy chain, muscle isoform X49"; protein_id "XP_072948947.1"; exon_number "24";
NW_027332212.1	Gnomon	CDS	1121724	1121744	.	-	0	gene_id "Mhc"; transcript_id "XM_073092846.1"; db_xref "GeneID:140757242"; db_xref "GenBank:XP_072948947.1"; gbkey "CDS"; gene "Mhc"; product "myosin heavy chain, muscle isoform X49"; protein_id "XP_072948947.1"; exon_number "25";
NW_027332212.1	Gnomon	start_codon	1141073	1141075	.	-	0	gene_id "Mhc"; transcript_id "XM_073092846.1"; db_xref "GeneID:140757242"; db_xref "GenBank:XP_072948947.1"; gbkey "CDS"; gene "Mhc"; product "myosin heavy chain, muscle isoform X49"; protein_id "XP_072948947.1"; exon_number "2";
NW_027332212.1	Gnomon	stop_codon	1121721	1121723	.	-	0	gene_id "Mhc"; transcript_id "XM_073092846.1"; db_xref "GeneID:140757242"; db_xref "GenBank:XP_072948947.1"; gbkey "CDS"; gene "Mhc"; product "myosin heavy chain, muscle isoform X49"; protein_id "XP_072948947.1"; exon_number "25";
NW_027332212.1	Gnomon	transcript	1120335	1141959	.	-	.	gene_id "Mhc"; transcript_id "XM_073092796.1"; db_xref "GeneID:140757242"; db_xref "GenBank:XM_073092796.1"; experiment "COORDINATES: polyA evidence [ECO:0006239]"; gbkey "mRNA"; gene "Mhc"; model_evidence "Supporting evidence includes similarity to: 42 Proteins"; product "myosin heavy chain, transcript variant X2"; transcript_biotype "mRNA";
NW_027332212.1	Gnomon	exon	1141927	1141959	.	-	.	gene_id "Mhc"; transcript_id "XM_073092796.1"; db_xref "GeneID:140757242"; db_xref "GenBank:XM_073092796.1"; experiment "COORDINATES: polyA evidence [ECO:0006239]"; gene "Mhc"; model_evidence "Supporting evidence includes similarity to: 42 Proteins"; product "myosin heavy chain, transcript variant X2"; transcript_biotype "mRNA"; exon_number "1";
NW_027332212.1	Gnomon	exon	1140857	1141138	.	-	.	gene_id "Mhc"; transcript_id "XM_073092796.1"; db_xref "GeneID:140757242"; db_xref "GenBank:XM_073092796.1"; experiment "COORDINATES: polyA evidence [ECO:0006239]"; gene "Mhc"; model_evidence "Supporting evidence includes similarity to: 42 Proteins"; product "myosin heavy chain, transcript variant X2"; transcript_biotype "mRNA"; exon_number "2";
NW_027332212.1	Gnomon	exon	1140016	1140159	.	-	.	gene_id "Mhc"; transcript_id "XM_073092796.1"; db_xref "GeneID:140757242"; db_xref "GenBank:XM_073092796.1"; experiment "COORDINATES: polyA evidence [ECO:0006239]"; gene "Mhc"; model_evidence "Supporting evidence includes similarity to: 42 Proteins"; product "myosin heavy chain, transcript variant X2"; transcript_biotype "mRNA"; exon_number "3";
NW_027332212.1	Gnomon	exon	1138539	1138723	.	-	.	gene_id "Mhc"; transcript_id "XM_073092796.1"; db_xref "GeneID:140757242"; db_xref "GenBank:XM_073092796.1"; experiment "COORDINATES: polyA evidence [ECO:0006239]"; gene "Mhc"; model_evidence "Supporting evidence includes similarity to: 42 Proteins"; product "myosin heavy chain, transcript variant X2"; transcript_biotype "mRNA"; exon_number "4";
NW_027332212.1	Gnomon	exon	1138000	1138195	.	-	.	gene_id "Mhc"; transcript_id "XM_073092796.1"; db_xref "GeneID:140757242"; db_xref "GenBank:XM_073092796.1"; experiment "COORDINATES: polyA evidence [ECO:0006239]"; gene "Mhc"; model_evidence "Supporting evidence includes similarity to: 42 Proteins"; product "myosin heavy chain, transcript variant X2"; transcript_biotype "mRNA"; exon_number "5";
NW_027332212.1	Gnomon	exon	1137825	1137888	.	-	.	gene_id "Mhc"; transcript_id "XM_073092796.1"; db_xref "GeneID:140757242"; db_xref "GenBank:XM_073092796.1"; experiment "COORDINATES: polyA evidence [ECO:0006239]"; gene "Mhc"; model_evidence "Supporting evidence includes similarity to: 42 Proteins"; product "myosin heavy chain, transcript variant X2"; transcript_biotype "mRNA"; exon_number "6";
NW_027332212.1	Gnomon	exon	1137641	1137739	.	-	.	gene_id "Mhc"; transcript_id "XM_073092796.1"; db_xref "GeneID:140757242"; db_xref "GenBank:XM_073092796.1"; experiment "COORDINATES: polyA evidence [ECO:0006239]"; gene "Mhc"; model_evidence "Supporting evidence includes similarity to: 42 Proteins"; product "myosin heavy chain, transcript variant X2"; transcript_biotype "mRNA"; exon_number "7";
NW_027332212.1	Gnomon	exon	1137222	1137325	.	-	.	gene_id "Mhc"; transcript_id "XM_073092796.1"; db_xref "GeneID:140757242"; db_xref "GenBank:XM_073092796.1"; experiment "COORDINATES: polyA evidence [ECO:0006239]"; gene "Mhc"; model_evidence "Supporting evidence includes similarity to: 42 Proteins"; product "myosin heavy chain, transcript variant X2"; transcript_biotype "mRNA"; exon_number "8";
NW_027332212.1	Gnomon	exon	1135505	1135642	.	-	.	gene_id "Mhc"; transcript_id "XM_073092796.1"; db_xref "GeneID:140757242"; db_xref "GenBank:XM_073092796.1"; experiment "COORDINATES: polyA evidence [ECO:0006239]"; gene "Mhc"; model_evidence "Supporting evidence includes similarity to: 42 Proteins"; product "myosin heavy chain, transcript variant X2"; transcript_biotype "mRNA"; exon_number "9";
NW_027332212.1	Gnomon	exon	1135053	1135322	.	-	.	gene_id "Mhc"; transcript_id "XM_073092796.1"; db_xref "GeneID:140757242"; db_xref "GenBank:XM_073092796.1"; experiment "COORDINATES: polyA evidence [ECO:0006239]"; gene "Mhc"; model_evidence "Supporting evidence includes similarity to: 42 Proteins"; product "myosin heavy chain, transcript variant X2"; transcript_biotype "mRNA"; exon_number "10";
NW_027332212.1	Gnomon	exon	1134566	1134736	.	-	.	gene_id "Mhc"; transcript_id "XM_073092796.1"; db_xref "GeneID:140757242"; db_xref "GenBank:XM_073092796.1"; experiment "COORDINATES: polyA evidence [ECO:0006239]"; gene "Mhc"; model_evidence "Supporting evidence includes similarity to: 42 Proteins"; product "myosin heavy chain, transcript variant X2"; transcript_biotype "mRNA"; exon_number "11";
NW_027332212.1	Gnomon	exon	1132479	1132658	.	-	.	gene_id "Mhc"; transcript_id "XM_073092796.1"; db_xref "GeneID:140757242"; db_xref "GenBank:XM_073092796.1"; experiment "COORDINATES: polyA evidence [ECO:0006239]"; gene "Mhc"; model_evidence "Supporting evidence includes similarity to: 42 Proteins"; product "myosin heavy chain, transcript variant X2"; transcript_biotype "mRNA"; exon_number "12";
NW_027332212.1	Gnomon	exon	1132025	1132181	.	-	.	gene_id "Mhc"; transcript_id "XM_073092796.1"; db_xref "GeneID:140757242"; db_xref "GenBank:XM_073092796.1"; experiment "COORDINATES: polyA evidence [ECO:0006239]"; gene "Mhc"; model_evidence "Supporting evidence includes similarity to: 42 Proteins"; product "myosin heavy chain, transcript variant X2"; transcript_biotype "mRNA"; exon_number "13";
NW_027332212.1	Gnomon	exon	1131325	1131383	.	-	.	gene_id "Mhc"; transcript_id "XM_073092796.1"; db_xref "GeneID:140757242"; db_xref "GenBank:XM_073092796.1"; experiment "COORDINATES: polyA evidence [ECO:0006239]"; gene "Mhc"; model_evidence "Supporting evidence includes similarity to: 42 Proteins"; product "myosin heavy chain, transcript variant X2"; transcript_biotype "mRNA"; exon_number "14";
NW_027332212.1	Gnomon	exon	1130162	1130249	.	-	.	gene_id "Mhc"; transcript_id "XM_073092796.1"; db_xref "GeneID:140757242"; db_xref "GenBank:XM_073092796.1"; experiment "COORDINATES: polyA evidence [ECO:0006239]"; gene "Mhc"; model_evidence "Supporting evidence includes similarity to: 42 Proteins"; product "myosin heavy chain, transcript variant X2"; transcript_biotype "mRNA"; exon_number "15";
NW_027332212.1	Gnomon	exon	1129569	1129686	.	-	.	gene_id "Mhc"; transcript_id "XM_073092796.1"; db_xref "GeneID:140757242"; db_xref "GenBank:XM_073092796.1"; experiment "COORDINATES: polyA evidence [ECO:0006239]"; gene "Mhc"; model_evidence "Supporting evidence includes similarity to: 42 Proteins"; product "myosin heavy chain, transcript variant X2"; transcript_biotype "mRNA"; exon_number "16";
NW_027332212.1	Gnomon	exon	1129060	1129177	.	-	.	gene_id "Mhc"; transcript_id "XM_073092796.1"; db_xref "GeneID:140757242"; db_xref "GenBank:XM_073092796.1"; experiment "COORDINATES: polyA evidence [ECO:0006239]"; gene "Mhc"; model_evidence "Supporting evidence includes similarity to: 42 Proteins"; product "myosin heavy chain, transcript variant X2"; transcript_biotype "mRNA"; exon_number "17";
NW_027332212.1	Gnomon	exon	1127745	1127881	.	-	.	gene_id "Mhc"; transcript_id "XM_073092796.1"; db_xref "GeneID:140757242"; db_xref "GenBank:XM_073092796.1"; experiment "COORDINATES: polyA evidence [ECO:0006239]"; gene "Mhc"; model_evidence "Supporting evidence includes similarity to: 42 Proteins"; product "myosin heavy chain, transcript variant X2"; transcript_biotype "mRNA"; exon_number "18";
NW_027332212.1	Gnomon	exon	1127497	1127623	.	-	.	gene_id "Mhc"; transcript_id "XM_073092796.1"; db_xref "GeneID:140757242"; db_xref "GenBank:XM_073092796.1"; experiment "COORDINATES: polyA evidence [ECO:0006239]"; gene "Mhc"; model_evidence "Supporting evidence includes similarity to: 42 Proteins"; product "myosin heavy chain, transcript variant X2"; transcript_biotype "mRNA"; exon_number "19";
NW_027332212.1	Gnomon	exon	1126865	1127074	.	-	.	gene_id "Mhc"; transcript_id "XM_073092796.1"; db_xref "GeneID:140757242"; db_xref "GenBank:XM_073092796.1"; experiment "COORDINATES: polyA evidence [ECO:0006239]"; gene "Mhc"; model_evidence "Supporting evidence includes similarity to: 42 Proteins"; product "myosin heavy chain, transcript variant X2"; transcript_biotype "mRNA"; exon_number "20";
NW_027332212.1	Gnomon	exon	1125331	1126217	.	-	.	gene_id "Mhc"; transcript_id "XM_073092796.1"; db_xref "GeneID:140757242"; db_xref "GenBank:XM_073092796.1"; experiment "COORDINATES: polyA evidence [ECO:0006239]"; gene "Mhc"; model_evidence "Supporting evidence includes similarity to: 42 Proteins"; product "myosin heavy chain, transcript variant X2"; transcript_biotype "mRNA"; exon_number "21";
NW_027332212.1	Gnomon	exon	1124747	1124825	.	-	.	gene_id "Mhc"; transcript_id "XM_073092796.1"; db_xref "GeneID:140757242"; db_xref "GenBank:XM_073092796.1"; experiment "COORDINATES: polyA evidence [ECO:0006239]"; gene "Mhc"; model_evidence "Supporting evidence includes similarity to: 42 Proteins"; product "myosin heavy chain, transcript variant X2"; transcript_biotype "mRNA"; exon_number "22";
NW_027332212.1	Gnomon	exon	1123911	1124156	.	-	.	gene_id "Mhc"; transcript_id "XM_073092796.1"; db_xref "GeneID:140757242"; db_xref "GenBank:XM_073092796.1"; experiment "COORDINATES: polyA evidence [ECO:0006239]"; gene "Mhc"; model_evidence "Supporting evidence includes similarity to: 42 Proteins"; product "myosin heavy chain, transcript variant X2"; transcript_biotype "mRNA"; exon_number "23";
NW_027332212.1	Gnomon	exon	1121966	1123801	.	-	.	gene_id "Mhc"; transcript_id "XM_073092796.1"; db_xref "GeneID:140757242"; db_xref "GenBank:XM_073092796.1"; experiment "COORDINATES: polyA evidence [ECO:0006239]"; gene "Mhc"; model_evidence "Supporting evidence includes similarity to: 42 Proteins"; product "myosin heavy chain, transcript variant X2"; transcript_biotype "mRNA"; exon_number "24";
NW_027332212.1	Gnomon	exon	1120335	1120800	.	-	.	gene_id "Mhc"; transcript_id "XM_073092796.1"; db_xref "GeneID:140757242"; db_xref "GenBank:XM_073092796.1"; experiment "COORDINATES: polyA evidence [ECO:0006239]"; gene "Mhc"; model_evidence "Supporting evidence includes similarity to: 42 Proteins"; product "myosin heavy chain, transcript variant X2"; transcript_biotype "mRNA"; exon_number "25";
NW_027332212.1	Gnomon	CDS	1140857	1141075	.	-	0	gene_id "Mhc"; transcript_id "XM_073092796.1"; db_xref "GeneID:140757242"; db_xref "GenBank:XP_072948897.1"; gbkey "CDS"; gene "Mhc"; product "myosin heavy chain, muscle isoform X2"; protein_id "XP_072948897.1"; exon_number "2";
NW_027332212.1	Gnomon	CDS	1140016	1140159	.	-	0	gene_id "Mhc"; transcript_id "XM_073092796.1"; db_xref "GeneID:140757242"; db_xref "GenBank:XP_072948897.1"; gbkey "CDS"; gene "Mhc"; product "myosin heavy chain, muscle isoform X2"; protein_id "XP_072948897.1"; exon_number "3";
NW_027332212.1	Gnomon	CDS	1138539	1138723	.	-	0	gene_id "Mhc"; transcript_id "XM_073092796.1"; db_xref "GeneID:140757242"; db_xref "GenBank:XP_072948897.1"; gbkey "CDS"; gene "Mhc"; product "myosin heavy chain, muscle isoform X2"; protein_id "XP_072948897.1"; exon_number "4";
NW_027332212.1	Gnomon	CDS	1138000	1138195	.	-	1	gene_id "Mhc"; transcript_id "XM_073092796.1"; db_xref "GeneID:140757242"; db_xref "GenBank:XP_072948897.1"; gbkey "CDS"; gene "Mhc"; product "myosin heavy chain, muscle isoform X2"; protein_id "XP_072948897.1"; exon_number "5";
NW_027332212.1	Gnomon	CDS	1137825	1137888	.	-	0	gene_id "Mhc"; transcript_id "XM_073092796.1"; db_xref "GeneID:140757242"; db_xref "GenBank:XP_072948897.1"; gbkey "CDS"; gene "Mhc"; product "myosin heavy chain, muscle isoform X2"; protein_id "XP_072948897.1"; exon_number "6";
NW_027332212.1	Gnomon	CDS	1137641	1137739	.	-	2	gene_id "Mhc"; transcript_id "XM_073092796.1"; db_xref "GeneID:140757242"; db_xref "GenBank:XP_072948897.1"; gbkey "CDS"; gene "Mhc"; product "myosin heavy chain, muscle isoform X2"; protein_id "XP_072948897.1"; exon_number "7";
NW_027332212.1	Gnomon	CDS	1137222	1137325	.	-	2	gene_id "Mhc"; transcript_id "XM_073092796.1"; db_xref "GeneID:140757242"; db_xref "GenBank:XP_072948897.1"; gbkey "CDS"; gene "Mhc"; product "myosin heavy chain, muscle isoform X2"; protein_id "XP_072948897.1"; exon_number "8";
NW_027332212.1	Gnomon	CDS	1135505	1135642	.	-	0	gene_id "Mhc"; transcript_id "XM_073092796.1"; db_xref "GeneID:140757242"; db_xref "GenBank:XP_072948897.1"; gbkey "CDS"; gene "Mhc"; product "myosin heavy chain, muscle isoform X2"; protein_id "XP_072948897.1"; exon_number "9";
NW_027332212.1	Gnomon	CDS	1135053	1135322	.	-	0	gene_id "Mhc"; transcript_id "XM_073092796.1"; db_xref "GeneID:140757242"; db_xref "GenBank:XP_072948897.1"; gbkey "CDS"; gene "Mhc"; product "myosin heavy chain, muscle isoform X2"; protein_id "XP_072948897.1"; exon_number "10";
NW_027332212.1	Gnomon	CDS	1134566	1134736	.	-	0	gene_id "Mhc"; transcript_id "XM_073092796.1"; db_xref "GeneID:140757242"; db_xref "GenBank:XP_072948897.1"; gbkey "CDS"; gene "Mhc"; product "myosin heavy chain, muscle isoform X2"; protein_id "XP_072948897.1"; exon_number "11";
NW_027332212.1	Gnomon	CDS	1132479	1132658	.	-	0	gene_id "Mhc"; transcript_id "XM_073092796.1"; db_xref "GeneID:140757242"; db_xref "GenBank:XP_072948897.1"; gbkey "CDS"; gene "Mhc"; product "myosin heavy chain, muscle isoform X2"; protein_id "XP_072948897.1"; exon_number "12";
NW_027332212.1	Gnomon	CDS	1132025	1132181	.	-	0	gene_id "Mhc"; transcript_id "XM_073092796.1"; db_xref "GeneID:140757242"; db_xref "GenBank:XP_072948897.1"; gbkey "CDS"; gene "Mhc"; product "myosin heavy chain, muscle isoform X2"; protein_id "XP_072948897.1"; exon_number "13";
NW_027332212.1	Gnomon	CDS	1131325	1131383	.	-	2	gene_id "Mhc"; transcript_id "XM_073092796.1"; db_xref "GeneID:140757242"; db_xref "GenBank:XP_072948897.1"; gbkey "CDS"; gene "Mhc"; product "myosin heavy chain, muscle isoform X2"; protein_id "XP_072948897.1"; exon_number "14";
NW_027332212.1	Gnomon	CDS	1130162	1130249	.	-	0	gene_id "Mhc"; transcript_id "XM_073092796.1"; db_xref "GeneID:140757242"; db_xref "GenBank:XP_072948897.1"; gbkey "CDS"; gene "Mhc"; product "myosin heavy chain, muscle isoform X2"; protein_id "XP_072948897.1"; exon_number "15";
NW_027332212.1	Gnomon	CDS	1129569	1129686	.	-	2	gene_id "Mhc"; transcript_id "XM_073092796.1"; db_xref "GeneID:140757242"; db_xref "GenBank:XP_072948897.1"; gbkey "CDS"; gene "Mhc"; product "myosin heavy chain, muscle isoform X2"; protein_id "XP_072948897.1"; exon_number "16";
NW_027332212.1	Gnomon	CDS	1129060	1129177	.	-	1	gene_id "Mhc"; transcript_id "XM_073092796.1"; db_xref "GeneID:140757242"; db_xref "GenBank:XP_072948897.1"; gbkey "CDS"; gene "Mhc"; product "myosin heavy chain, muscle isoform X2"; protein_id "XP_072948897.1"; exon_number "17";
NW_027332212.1	Gnomon	CDS	1127745	1127881	.	-	0	gene_id "Mhc"; transcript_id "XM_073092796.1"; db_xref "GeneID:140757242"; db_xref "GenBank:XP_072948897.1"; gbkey "CDS"; gene "Mhc"; product "myosin heavy chain, muscle isoform X2"; protein_id "XP_072948897.1"; exon_number "18";
NW_027332212.1	Gnomon	CDS	1127497	1127623	.	-	1	gene_id "Mhc"; transcript_id "XM_073092796.1"; db_xref "GeneID:140757242"; db_xref "GenBank:XP_072948897.1"; gbkey "CDS"; gene "Mhc"; product "myosin heavy chain, muscle isoform X2"; protein_id "XP_072948897.1"; exon_number "19";
NW_027332212.1	Gnomon	CDS	1126865	1127074	.	-	0	gene_id "Mhc"; transcript_id "XM_073092796.1"; db_xref "GeneID:140757242"; db_xref "GenBank:XP_072948897.1"; gbkey "CDS"; gene "Mhc"; product "myosin heavy chain, muscle isoform X2"; protein_id "XP_072948897.1"; exon_number "20";
NW_027332212.1	Gnomon	CDS	1125331	1126217	.	-	0	gene_id "Mhc"; transcript_id "XM_073092796.1"; db_xref "GeneID:140757242"; db_xref "GenBank:XP_072948897.1"; gbkey "CDS"; gene "Mhc"; product "myosin heavy chain, muscle isoform X2"; protein_id "XP_072948897.1"; exon_number "21";
NW_027332212.1	Gnomon	CDS	1124747	1124825	.	-	1	gene_id "Mhc"; transcript_id "XM_073092796.1"; db_xref "GeneID:140757242"; db_xref "GenBank:XP_072948897.1"; gbkey "CDS"; gene "Mhc"; product "myosin heavy chain, muscle isoform X2"; protein_id "XP_072948897.1"; exon_number "22";
NW_027332212.1	Gnomon	CDS	1123911	1124156	.	-	0	gene_id "Mhc"; transcript_id "XM_073092796.1"; db_xref "GeneID:140757242"; db_xref "GenBank:XP_072948897.1"; gbkey "CDS"; gene "Mhc"; product "myosin heavy chain, muscle isoform X2"; protein_id "XP_072948897.1"; exon_number "23";
NW_027332212.1	Gnomon	CDS	1121966	1123801	.	-	0	gene_id "Mhc"; transcript_id "XM_073092796.1"; db_xref "GeneID:140757242"; db_xref "GenBank:XP_072948897.1"; gbkey "CDS"; gene "Mhc"; product "myosin heavy chain, muscle isoform X2"; protein_id "XP_072948897.1"; exon_number "24";
NW_027332212.1	Gnomon	CDS	1120726	1120800	.	-	0	gene_id "Mhc"; transcript_id "XM_073092796.1"; db_xref "GeneID:140757242"; db_xref "GenBank:XP_072948897.1"; gbkey "CDS"; gene "Mhc"; product "myosin heavy chain, muscle isoform X2"; protein_id "XP_072948897.1"; exon_number "25";
NW_027332212.1	Gnomon	start_codon	1141073	1141075	.	-	0	gene_id "Mhc"; transcript_id "XM_073092796.1"; db_xref "GeneID:140757242"; db_xref "GenBank:XP_072948897.1"; gbkey "CDS"; gene "Mhc"; product "myosin heavy chain, muscle isoform X2"; protein_id "XP_072948897.1"; exon_number "2";
NW_027332212.1	Gnomon	stop_codon	1120723	1120725	.	-	0	gene_id "Mhc"; transcript_id "XM_073092796.1"; db_xref "GeneID:140757242"; db_xref "GenBank:XP_072948897.1"; gbkey "CDS"; gene "Mhc"; product "myosin heavy chain, muscle isoform X2"; protein_id "XP_072948897.1"; exon_number "25";
NW_027332212.1	Gnomon	transcript	1120335	1141958	.	-	.	gene_id "Mhc"; transcript_id "XM_073092813.1"; db_xref "GeneID:140757242"; db_xref "GenBank:XM_073092813.1"; experiment "COORDINATES: polyA evidence [ECO:0006239]"; gbkey "mRNA"; gene "Mhc"; model_evidence "Supporting evidence includes similarity to: 46 Proteins"; product "myosin heavy chain, transcript variant X19"; transcript_biotype "mRNA";
NW_027332212.1	Gnomon	exon	1141927	1141958	.	-	.	gene_id "Mhc"; transcript_id "XM_073092813.1"; db_xref "GeneID:140757242"; db_xref "GenBank:XM_073092813.1"; experiment "COORDINATES: polyA evidence [ECO:0006239]"; gene "Mhc"; model_evidence "Supporting evidence includes similarity to: 46 Proteins"; product "myosin heavy chain, transcript variant X19"; transcript_biotype "mRNA"; exon_number "1";
NW_027332212.1	Gnomon	exon	1140857	1141138	.	-	.	gene_id "Mhc"; transcript_id "XM_073092813.1"; db_xref "GeneID:140757242"; db_xref "GenBank:XM_073092813.1"; experiment "COORDINATES: polyA evidence [ECO:0006239]"; gene "Mhc"; model_evidence "Supporting evidence includes similarity to: 46 Proteins"; product "myosin heavy chain, transcript variant X19"; transcript_biotype "mRNA"; exon_number "2";
NW_027332212.1	Gnomon	exon	1140016	1140159	.	-	.	gene_id "Mhc"; transcript_id "XM_073092813.1"; db_xref "GeneID:140757242"; db_xref "GenBank:XM_073092813.1"; experiment "COORDINATES: polyA evidence [ECO:0006239]"; gene "Mhc"; model_evidence "Supporting evidence includes similarity to: 46 Proteins"; product "myosin heavy chain, transcript variant X19"; transcript_biotype "mRNA"; exon_number "3";
NW_027332212.1	Gnomon	exon	1138539	1138723	.	-	.	gene_id "Mhc"; transcript_id "XM_073092813.1"; db_xref "GeneID:140757242"; db_xref "GenBank:XM_073092813.1"; experiment "COORDINATES: polyA evidence [ECO:0006239]"; gene "Mhc"; model_evidence "Supporting evidence includes similarity to: 46 Proteins"; product "myosin heavy chain, transcript variant X19"; transcript_biotype "mRNA"; exon_number "4";
NW_027332212.1	Gnomon	exon	1138000	1138195	.	-	.	gene_id "Mhc"; transcript_id "XM_073092813.1"; db_xref "GeneID:140757242"; db_xref "GenBank:XM_073092813.1"; experiment "COORDINATES: polyA evidence [ECO:0006239]"; gene "Mhc"; model_evidence "Supporting evidence includes similarity to: 46 Proteins"; product "myosin heavy chain, transcript variant X19"; transcript_biotype "mRNA"; exon_number "5";
NW_027332212.1	Gnomon	exon	1137825	1137888	.	-	.	gene_id "Mhc"; transcript_id "XM_073092813.1"; db_xref "GeneID:140757242"; db_xref "GenBank:XM_073092813.1"; experiment "COORDINATES: polyA evidence [ECO:0006239]"; gene "Mhc"; model_evidence "Supporting evidence includes similarity to: 46 Proteins"; product "myosin heavy chain, transcript variant X19"; transcript_biotype "mRNA"; exon_number "6";
NW_027332212.1	Gnomon	exon	1137641	1137739	.	-	.	gene_id "Mhc"; transcript_id "XM_073092813.1"; db_xref "GeneID:140757242"; db_xref "GenBank:XM_073092813.1"; experiment "COORDINATES: polyA evidence [ECO:0006239]"; gene "Mhc"; model_evidence "Supporting evidence includes similarity to: 46 Proteins"; product "myosin heavy chain, transcript variant X19"; transcript_biotype "mRNA"; exon_number "7";
NW_027332212.1	Gnomon	exon	1137222	1137325	.	-	.	gene_id "Mhc"; transcript_id "XM_073092813.1"; db_xref "GeneID:140757242"; db_xref "GenBank:XM_073092813.1"; experiment "COORDINATES: polyA evidence [ECO:0006239]"; gene "Mhc"; model_evidence "Supporting evidence includes similarity to: 46 Proteins"; product "myosin heavy chain, transcript variant X19"; transcript_biotype "mRNA"; exon_number "8";
NW_027332212.1	Gnomon	exon	1135505	1135642	.	-	.	gene_id "Mhc"; transcript_id "XM_073092813.1"; db_xref "GeneID:140757242"; db_xref "GenBank:XM_073092813.1"; experiment "COORDINATES: polyA evidence [ECO:0006239]"; gene "Mhc"; model_evidence "Supporting evidence includes similarity to: 46 Proteins"; product "myosin heavy chain, transcript variant X19"; transcript_biotype "mRNA"; exon_number "9";
NW_027332212.1	Gnomon	exon	1135053	1135322	.	-	.	gene_id "Mhc"; transcript_id "XM_073092813.1"; db_xref "GeneID:140757242"; db_xref "GenBank:XM_073092813.1"; experiment "COORDINATES: polyA evidence [ECO:0006239]"; gene "Mhc"; model_evidence "Supporting evidence includes similarity to: 46 Proteins"; product "myosin heavy chain, transcript variant X19"; transcript_biotype "mRNA"; exon_number "10";
NW_027332212.1	Gnomon	exon	1134566	1134736	.	-	.	gene_id "Mhc"; transcript_id "XM_073092813.1"; db_xref "GeneID:140757242"; db_xref "GenBank:XM_073092813.1"; experiment "COORDINATES: polyA evidence [ECO:0006239]"; gene "Mhc"; model_evidence "Supporting evidence includes similarity to: 46 Proteins"; product "myosin heavy chain, transcript variant X19"; transcript_biotype "mRNA"; exon_number "11";
NW_027332212.1	Gnomon	exon	1132479	1132658	.	-	.	gene_id "Mhc"; transcript_id "XM_073092813.1"; db_xref "GeneID:140757242"; db_xref "GenBank:XM_073092813.1"; experiment "COORDINATES: polyA evidence [ECO:0006239]"; gene "Mhc"; model_evidence "Supporting evidence includes similarity to: 46 Proteins"; product "myosin heavy chain, transcript variant X19"; transcript_biotype "mRNA"; exon_number "12";
NW_027332212.1	Gnomon	exon	1132025	1132181	.	-	.	gene_id "Mhc"; transcript_id "XM_073092813.1"; db_xref "GeneID:140757242"; db_xref "GenBank:XM_073092813.1"; experiment "COORDINATES: polyA evidence [ECO:0006239]"; gene "Mhc"; model_evidence "Supporting evidence includes similarity to: 46 Proteins"; product "myosin heavy chain, transcript variant X19"; transcript_biotype "mRNA"; exon_number "13";
NW_027332212.1	Gnomon	exon	1130869	1130921	.	-	.	gene_id "Mhc"; transcript_id "XM_073092813.1"; db_xref "GeneID:140757242"; db_xref "GenBank:XM_073092813.1"; experiment "COORDINATES: polyA evidence [ECO:0006239]"; gene "Mhc"; model_evidence "Supporting evidence includes similarity to: 46 Proteins"; product "myosin heavy chain, transcript variant X19"; transcript_biotype "mRNA"; exon_number "14";
NW_027332212.1	Gnomon	exon	1130162	1130249	.	-	.	gene_id "Mhc"; transcript_id "XM_073092813.1"; db_xref "GeneID:140757242"; db_xref "GenBank:XM_073092813.1"; experiment "COORDINATES: polyA evidence [ECO:0006239]"; gene "Mhc"; model_evidence "Supporting evidence includes similarity to: 46 Proteins"; product "myosin heavy chain, transcript variant X19"; transcript_biotype "mRNA"; exon_number "15";
NW_027332212.1	Gnomon	exon	1129569	1129686	.	-	.	gene_id "Mhc"; transcript_id "XM_073092813.1"; db_xref "GeneID:140757242"; db_xref "GenBank:XM_073092813.1"; experiment "COORDINATES: polyA evidence [ECO:0006239]"; gene "Mhc"; model_evidence "Supporting evidence includes similarity to: 46 Proteins"; product "myosin heavy chain, transcript variant X19"; transcript_biotype "mRNA"; exon_number "16";
NW_027332212.1	Gnomon	exon	1128580	1128697	.	-	.	gene_id "Mhc"; transcript_id "XM_073092813.1"; db_xref "GeneID:140757242"; db_xref "GenBank:XM_073092813.1"; experiment "COORDINATES: polyA evidence [ECO:0006239]"; gene "Mhc"; model_evidence "Supporting evidence includes similarity to: 46 Proteins"; product "myosin heavy chain, transcript variant X19"; transcript_biotype "mRNA"; exon_number "17";
NW_027332212.1	Gnomon	exon	1127745	1127881	.	-	.	gene_id "Mhc"; transcript_id "XM_073092813.1"; db_xref "GeneID:140757242"; db_xref "GenBank:XM_073092813.1"; experiment "COORDINATES: polyA evidence [ECO:0006239]"; gene "Mhc"; model_evidence "Supporting evidence includes similarity to: 46 Proteins"; product "myosin heavy chain, transcript variant X19"; transcript_biotype "mRNA"; exon_number "18";
NW_027332212.1	Gnomon	exon	1127497	1127623	.	-	.	gene_id "Mhc"; transcript_id "XM_073092813.1"; db_xref "GeneID:140757242"; db_xref "GenBank:XM_073092813.1"; experiment "COORDINATES: polyA evidence [ECO:0006239]"; gene "Mhc"; model_evidence "Supporting evidence includes similarity to: 46 Proteins"; product "myosin heavy chain, transcript variant X19"; transcript_biotype "mRNA"; exon_number "19";
NW_027332212.1	Gnomon	exon	1126865	1127074	.	-	.	gene_id "Mhc"; transcript_id "XM_073092813.1"; db_xref "GeneID:140757242"; db_xref "GenBank:XM_073092813.1"; experiment "COORDINATES: polyA evidence [ECO:0006239]"; gene "Mhc"; model_evidence "Supporting evidence includes similarity to: 46 Proteins"; product "myosin heavy chain, transcript variant X19"; transcript_biotype "mRNA"; exon_number "20";
NW_027332212.1	Gnomon	exon	1125331	1126217	.	-	.	gene_id "Mhc"; transcript_id "XM_073092813.1"; db_xref "GeneID:140757242"; db_xref "GenBank:XM_073092813.1"; experiment "COORDINATES: polyA evidence [ECO:0006239]"; gene "Mhc"; model_evidence "Supporting evidence includes similarity to: 46 Proteins"; product "myosin heavy chain, transcript variant X19"; transcript_biotype "mRNA"; exon_number "21";
NW_027332212.1	Gnomon	exon	1124747	1124825	.	-	.	gene_id "Mhc"; transcript_id "XM_073092813.1"; db_xref "GeneID:140757242"; db_xref "GenBank:XM_073092813.1"; experiment "COORDINATES: polyA evidence [ECO:0006239]"; gene "Mhc"; model_evidence "Supporting evidence includes similarity to: 46 Proteins"; product "myosin heavy chain, transcript variant X19"; transcript_biotype "mRNA"; exon_number "22";
NW_027332212.1	Gnomon	exon	1123911	1124156	.	-	.	gene_id "Mhc"; transcript_id "XM_073092813.1"; db_xref "GeneID:140757242"; db_xref "GenBank:XM_073092813.1"; experiment "COORDINATES: polyA evidence [ECO:0006239]"; gene "Mhc"; model_evidence "Supporting evidence includes similarity to: 46 Proteins"; product "myosin heavy chain, transcript variant X19"; transcript_biotype "mRNA"; exon_number "23";
NW_027332212.1	Gnomon	exon	1121966	1123801	.	-	.	gene_id "Mhc"; transcript_id "XM_073092813.1"; db_xref "GeneID:140757242"; db_xref "GenBank:XM_073092813.1"; experiment "COORDINATES: polyA evidence [ECO:0006239]"; gene "Mhc"; model_evidence "Supporting evidence includes similarity to: 46 Proteins"; product "myosin heavy chain, transcript variant X19"; transcript_biotype "mRNA"; exon_number "24";
NW_027332212.1	Gnomon	exon	1120335	1120800	.	-	.	gene_id "Mhc"; transcript_id "XM_073092813.1"; db_xref "GeneID:140757242"; db_xref "GenBank:XM_073092813.1"; experiment "COORDINATES: polyA evidence [ECO:0006239]"; gene "Mhc"; model_evidence "Supporting evidence includes similarity to: 46 Proteins"; product "myosin heavy chain, transcript variant X19"; transcript_biotype "mRNA"; exon_number "25";
NW_027332212.1	Gnomon	CDS	1140857	1141075	.	-	0	gene_id "Mhc"; transcript_id "XM_073092813.1"; db_xref "GeneID:140757242"; db_xref "GenBank:XP_072948914.1"; gbkey "CDS"; gene "Mhc"; product "myosin heavy chain, muscle isoform X19"; protein_id "XP_072948914.1"; exon_number "2";
NW_027332212.1	Gnomon	CDS	1140016	1140159	.	-	0	gene_id "Mhc"; transcript_id "XM_073092813.1"; db_xref "GeneID:140757242"; db_xref "GenBank:XP_072948914.1"; gbkey "CDS"; gene "Mhc"; product "myosin heavy chain, muscle isoform X19"; protein_id "XP_072948914.1"; exon_number "3";
NW_027332212.1	Gnomon	CDS	1138539	1138723	.	-	0	gene_id "Mhc"; transcript_id "XM_073092813.1"; db_xref "GeneID:140757242"; db_xref "GenBank:XP_072948914.1"; gbkey "CDS"; gene "Mhc"; product "myosin heavy chain, muscle isoform X19"; protein_id "XP_072948914.1"; exon_number "4";
NW_027332212.1	Gnomon	CDS	1138000	1138195	.	-	1	gene_id "Mhc"; transcript_id "XM_073092813.1"; db_xref "GeneID:140757242"; db_xref "GenBank:XP_072948914.1"; gbkey "CDS"; gene "Mhc"; product "myosin heavy chain, muscle isoform X19"; protein_id "XP_072948914.1"; exon_number "5";
NW_027332212.1	Gnomon	CDS	1137825	1137888	.	-	0	gene_id "Mhc"; transcript_id "XM_073092813.1"; db_xref "GeneID:140757242"; db_xref "GenBank:XP_072948914.1"; gbkey "CDS"; gene "Mhc"; product "myosin heavy chain, muscle isoform X19"; protein_id "XP_072948914.1"; exon_number "6";
NW_027332212.1	Gnomon	CDS	1137641	1137739	.	-	2	gene_id "Mhc"; transcript_id "XM_073092813.1"; db_xref "GeneID:140757242"; db_xref "GenBank:XP_072948914.1"; gbkey "CDS"; gene "Mhc"; product "myosin heavy chain, muscle isoform X19"; protein_id "XP_072948914.1"; exon_number "7";
NW_027332212.1	Gnomon	CDS	1137222	1137325	.	-	2	gene_id "Mhc"; transcript_id "XM_073092813.1"; db_xref "GeneID:140757242"; db_xref "GenBank:XP_072948914.1"; gbkey "CDS"; gene "Mhc"; product "myosin heavy chain, muscle isoform X19"; protein_id "XP_072948914.1"; exon_number "8";
NW_027332212.1	Gnomon	CDS	1135505	1135642	.	-	0	gene_id "Mhc"; transcript_id "XM_073092813.1"; db_xref "GeneID:140757242"; db_xref "GenBank:XP_072948914.1"; gbkey "CDS"; gene "Mhc"; product "myosin heavy chain, muscle isoform X19"; protein_id "XP_072948914.1"; exon_number "9";
NW_027332212.1	Gnomon	CDS	1135053	1135322	.	-	0	gene_id "Mhc"; transcript_id "XM_073092813.1"; db_xref "GeneID:140757242"; db_xref "GenBank:XP_072948914.1"; gbkey "CDS"; gene "Mhc"; product "myosin heavy chain, muscle isoform X19"; protein_id "XP_072948914.1"; exon_number "10";
NW_027332212.1	Gnomon	CDS	1134566	1134736	.	-	0	gene_id "Mhc"; transcript_id "XM_073092813.1"; db_xref "GeneID:140757242"; db_xref "GenBank:XP_072948914.1"; gbkey "CDS"; gene "Mhc"; product "myosin heavy chain, muscle isoform X19"; protein_id "XP_072948914.1"; exon_number "11";
NW_027332212.1	Gnomon	CDS	1132479	1132658	.	-	0	gene_id "Mhc"; transcript_id "XM_073092813.1"; db_xref "GeneID:140757242"; db_xref "GenBank:XP_072948914.1"; gbkey "CDS"; gene "Mhc"; product "myosin heavy chain, muscle isoform X19"; protein_id "XP_072948914.1"; exon_number "12";
NW_027332212.1	Gnomon	CDS	1132025	1132181	.	-	0	gene_id "Mhc"; transcript_id "XM_073092813.1"; db_xref "GeneID:140757242"; db_xref "GenBank:XP_072948914.1"; gbkey "CDS"; gene "Mhc"; product "myosin heavy chain, muscle isoform X19"; protein_id "XP_072948914.1"; exon_number "13";
NW_027332212.1	Gnomon	CDS	1130869	1130921	.	-	2	gene_id "Mhc"; transcript_id "XM_073092813.1"; db_xref "GeneID:140757242"; db_xref "GenBank:XP_072948914.1"; gbkey "CDS"; gene "Mhc"; product "myosin heavy chain, muscle isoform X19"; protein_id "XP_072948914.1"; exon_number "14";
NW_027332212.1	Gnomon	CDS	1130162	1130249	.	-	0	gene_id "Mhc"; transcript_id "XM_073092813.1"; db_xref "GeneID:140757242"; db_xref "GenBank:XP_072948914.1"; gbkey "CDS"; gene "Mhc"; product "myosin heavy chain, muscle isoform X19"; protein_id "XP_072948914.1"; exon_number "15";
NW_027332212.1	Gnomon	CDS	1129569	1129686	.	-	2	gene_id "Mhc"; transcript_id "XM_073092813.1"; db_xref "GeneID:140757242"; db_xref "GenBank:XP_072948914.1"; gbkey "CDS"; gene "Mhc"; product "myosin heavy chain, muscle isoform X19"; protein_id "XP_072948914.1"; exon_number "16";
NW_027332212.1	Gnomon	CDS	1128580	1128697	.	-	1	gene_id "Mhc"; transcript_id "XM_073092813.1"; db_xref "GeneID:140757242"; db_xref "GenBank:XP_072948914.1"; gbkey "CDS"; gene "Mhc"; product "myosin heavy chain, muscle isoform X19"; protein_id "XP_072948914.1"; exon_number "17";
NW_027332212.1	Gnomon	CDS	1127745	1127881	.	-	0	gene_id "Mhc"; transcript_id "XM_073092813.1"; db_xref "GeneID:140757242"; db_xref "GenBank:XP_072948914.1"; gbkey "CDS"; gene "Mhc"; product "myosin heavy chain, muscle isoform X19"; protein_id "XP_072948914.1"; exon_number "18";
NW_027332212.1	Gnomon	CDS	1127497	1127623	.	-	1	gene_id "Mhc"; transcript_id "XM_073092813.1"; db_xref "GeneID:140757242"; db_xref "GenBank:XP_072948914.1"; gbkey "CDS"; gene "Mhc"; product "myosin heavy chain, muscle isoform X19"; protein_id "XP_072948914.1"; exon_number "19";
NW_027332212.1	Gnomon	CDS	1126865	1127074	.	-	0	gene_id "Mhc"; transcript_id "XM_073092813.1"; db_xref "GeneID:140757242"; db_xref "GenBank:XP_072948914.1"; gbkey "CDS"; gene "Mhc"; product "myosin heavy chain, muscle isoform X19"; protein_id "XP_072948914.1"; exon_number "20";
NW_027332212.1	Gnomon	CDS	1125331	1126217	.	-	0	gene_id "Mhc"; transcript_id "XM_073092813.1"; db_xref "GeneID:140757242"; db_xref "GenBank:XP_072948914.1"; gbkey "CDS"; gene "Mhc"; product "myosin heavy chain, muscle isoform X19"; protein_id "XP_072948914.1"; exon_number "21";
NW_027332212.1	Gnomon	CDS	1124747	1124825	.	-	1	gene_id "Mhc"; transcript_id "XM_073092813.1"; db_xref "GeneID:140757242"; db_xref "GenBank:XP_072948914.1"; gbkey "CDS"; gene "Mhc"; product "myosin heavy chain, muscle isoform X19"; protein_id "XP_072948914.1"; exon_number "22";
NW_027332212.1	Gnomon	CDS	1123911	1124156	.	-	0	gene_id "Mhc"; transcript_id "XM_073092813.1"; db_xref "GeneID:140757242"; db_xref "GenBank:XP_072948914.1"; gbkey "CDS"; gene "Mhc"; product "myosin heavy chain, muscle isoform X19"; protein_id "XP_072948914.1"; exon_number "23";
NW_027332212.1	Gnomon	CDS	1121966	1123801	.	-	0	gene_id "Mhc"; transcript_id "XM_073092813.1"; db_xref "GeneID:140757242"; db_xref "GenBank:XP_072948914.1"; gbkey "CDS"; gene "Mhc"; product "myosin heavy chain, muscle isoform X19"; protein_id "XP_072948914.1"; exon_number "24";
NW_027332212.1	Gnomon	CDS	1120726	1120800	.	-	0	gene_id "Mhc"; transcript_id "XM_073092813.1"; db_xref "GeneID:140757242"; db_xref "GenBank:XP_072948914.1"; gbkey "CDS"; gene "Mhc"; product "myosin heavy chain, muscle isoform X19"; protein_id "XP_072948914.1"; exon_number "25";
NW_027332212.1	Gnomon	start_codon	1141073	1141075	.	-	0	gene_id "Mhc"; transcript_id "XM_073092813.1"; db_xref "GeneID:140757242"; db_xref "GenBank:XP_072948914.1"; gbkey "CDS"; gene "Mhc"; product "myosin heavy chain, muscle isoform X19"; protein_id "XP_072948914.1"; exon_number "2";
NW_027332212.1	Gnomon	stop_codon	1120723	1120725	.	-	0	gene_id "Mhc"; transcript_id "XM_073092813.1"; db_xref "GeneID:140757242"; db_xref "GenBank:XP_072948914.1"; gbkey "CDS"; gene "Mhc"; product "myosin heavy chain, muscle isoform X19"; protein_id "XP_072948914.1"; exon_number "25";
NW_027332212.1	Gnomon	gene	1167890	1179925	.	-	.	gene_id "ppk17"; transcript_id ""; db_xref "GeneID:140757117"; description "amiloride-sensitive sodium channel pickpocket 17"; gbkey "Gene"; gene "ppk17"; gene_biotype "protein_coding";
NW_027332212.1	Gnomon	transcript	1167890	1179925	.	-	.	gene_id "ppk17"; transcript_id "XM_073092653.1"; db_xref "GeneID:140757117"; db_xref "GenBank:XM_073092653.1"; gbkey "mRNA"; gene "ppk17"; model_evidence "Supporting evidence includes similarity to: 3 Proteins"; product "amiloride-sensitive sodium channel pickpocket 17"; transcript_biotype "mRNA";
NW_027332212.1	Gnomon	exon	1179899	1179925	.	-	.	gene_id "ppk17"; transcript_id "XM_073092653.1"; db_xref "GeneID:140757117"; db_xref "GenBank:XM_073092653.1"; gene "ppk17"; model_evidence "Supporting evidence includes similarity to: 3 Proteins"; product "amiloride-sensitive sodium channel pickpocket 17"; transcript_biotype "mRNA"; exon_number "1";
NW_027332212.1	Gnomon	exon	1179539	1179649	.	-	.	gene_id "ppk17"; transcript_id "XM_073092653.1"; db_xref "GeneID:140757117"; db_xref "GenBank:XM_073092653.1"; gene "ppk17"; model_evidence "Supporting evidence includes similarity to: 3 Proteins"; product "amiloride-sensitive sodium channel pickpocket 17"; transcript_biotype "mRNA"; exon_number "2";
NW_027332212.1	Gnomon	exon	1178524	1178655	.	-	.	gene_id "ppk17"; transcript_id "XM_073092653.1"; db_xref "GeneID:140757117"; db_xref "GenBank:XM_073092653.1"; gene "ppk17"; model_evidence "Supporting evidence includes similarity to: 3 Proteins"; product "amiloride-sensitive sodium channel pickpocket 17"; transcript_biotype "mRNA"; exon_number "3";
NW_027332212.1	Gnomon	exon	1177695	1177842	.	-	.	gene_id "ppk17"; transcript_id "XM_073092653.1"; db_xref "GeneID:140757117"; db_xref "GenBank:XM_073092653.1"; gene "ppk17"; model_evidence "Supporting evidence includes similarity to: 3 Proteins"; product "amiloride-sensitive sodium channel pickpocket 17"; transcript_biotype "mRNA"; exon_number "4";
NW_027332212.1	Gnomon	exon	1177067	1177261	.	-	.	gene_id "ppk17"; transcript_id "XM_073092653.1"; db_xref "GeneID:140757117"; db_xref "GenBank:XM_073092653.1"; gene "ppk17"; model_evidence "Supporting evidence includes similarity to: 3 Proteins"; product "amiloride-sensitive sodium channel pickpocket 17"; transcript_biotype "mRNA"; exon_number "5";
NW_027332212.1	Gnomon	exon	1175289	1175437	.	-	.	gene_id "ppk17"; transcript_id "XM_073092653.1"; db_xref "GeneID:140757117"; db_xref "GenBank:XM_073092653.1"; gene "ppk17"; model_evidence "Supporting evidence includes similarity to: 3 Proteins"; product "amiloride-sensitive sodium channel pickpocket 17"; transcript_biotype "mRNA"; exon_number "6";
NW_027332212.1	Gnomon	exon	1173097	1173224	.	-	.	gene_id "ppk17"; transcript_id "XM_073092653.1"; db_xref "GeneID:140757117"; db_xref "GenBank:XM_073092653.1"; gene "ppk17"; model_evidence "Supporting evidence includes similarity to: 3 Proteins"; product "amiloride-sensitive sodium channel pickpocket 17"; transcript_biotype "mRNA"; exon_number "7";
NW_027332212.1	Gnomon	exon	1172564	1172717	.	-	.	gene_id "ppk17"; transcript_id "XM_073092653.1"; db_xref "GeneID:140757117"; db_xref "GenBank:XM_073092653.1"; gene "ppk17"; model_evidence "Supporting evidence includes similarity to: 3 Proteins"; product "amiloride-sensitive sodium channel pickpocket 17"; transcript_biotype "mRNA"; exon_number "8";
NW_027332212.1	Gnomon	exon	1171586	1171681	.	-	.	gene_id "ppk17"; transcript_id "XM_073092653.1"; db_xref "GeneID:140757117"; db_xref "GenBank:XM_073092653.1"; gene "ppk17"; model_evidence "Supporting evidence includes similarity to: 3 Proteins"; product "amiloride-sensitive sodium channel pickpocket 17"; transcript_biotype "mRNA"; exon_number "9";
NW_027332212.1	Gnomon	exon	1167890	1168172	.	-	.	gene_id "ppk17"; transcript_id "XM_073092653.1"; db_xref "GeneID:140757117"; db_xref "GenBank:XM_073092653.1"; gene "ppk17"; model_evidence "Supporting evidence includes similarity to: 3 Proteins"; product "amiloride-sensitive sodium channel pickpocket 17"; transcript_biotype "mRNA"; exon_number "10";
NW_027332212.1	Gnomon	CDS	1179899	1179925	.	-	0	gene_id "ppk17"; transcript_id "XM_073092653.1"; db_xref "GeneID:140757117"; db_xref "GenBank:XP_072948754.1"; gbkey "CDS"; gene "ppk17"; product "uncharacterized protein ppk17"; protein_id "XP_072948754.1"; exon_number "1";
NW_027332212.1	Gnomon	CDS	1179539	1179649	.	-	0	gene_id "ppk17"; transcript_id "XM_073092653.1"; db_xref "GeneID:140757117"; db_xref "GenBank:XP_072948754.1"; gbkey "CDS"; gene "ppk17"; product "uncharacterized protein ppk17"; protein_id "XP_072948754.1"; exon_number "2";
NW_027332212.1	Gnomon	CDS	1178524	1178655	.	-	0	gene_id "ppk17"; transcript_id "XM_073092653.1"; db_xref "GeneID:140757117"; db_xref "GenBank:XP_072948754.1"; gbkey "CDS"; gene "ppk17"; product "uncharacterized protein ppk17"; protein_id "XP_072948754.1"; exon_number "3";
NW_027332212.1	Gnomon	CDS	1177695	1177842	.	-	0	gene_id "ppk17"; transcript_id "XM_073092653.1"; db_xref "GeneID:140757117"; db_xref "GenBank:XP_072948754.1"; gbkey "CDS"; gene "ppk17"; product "uncharacterized protein ppk17"; protein_id "XP_072948754.1"; exon_number "4";
NW_027332212.1	Gnomon	CDS	1177067	1177261	.	-	2	gene_id "ppk17"; transcript_id "XM_073092653.1"; db_xref "GeneID:140757117"; db_xref "GenBank:XP_072948754.1"; gbkey "CDS"; gene "ppk17"; product "uncharacterized protein ppk17"; protein_id "XP_072948754.1"; exon_number "5";
NW_027332212.1	Gnomon	CDS	1175289	1175437	.	-	2	gene_id "ppk17"; transcript_id "XM_073092653.1"; db_xref "GeneID:140757117"; db_xref "GenBank:XP_072948754.1"; gbkey "CDS"; gene "ppk17"; product "uncharacterized protein ppk17"; protein_id "XP_072948754.1"; exon_number "6";
NW_027332212.1	Gnomon	CDS	1173097	1173224	.	-	0	gene_id "ppk17"; transcript_id "XM_073092653.1"; db_xref "GeneID:140757117"; db_xref "GenBank:XP_072948754.1"; gbkey "CDS"; gene "ppk17"; product "uncharacterized protein ppk17"; protein_id "XP_072948754.1"; exon_number "7";
NW_027332212.1	Gnomon	CDS	1172564	1172717	.	-	1	gene_id "ppk17"; transcript_id "XM_073092653.1"; db_xref "GeneID:140757117"; db_xref "GenBank:XP_072948754.1"; gbkey "CDS"; gene "ppk17"; product "uncharacterized protein ppk17"; protein_id "XP_072948754.1"; exon_number "8";
NW_027332212.1	Gnomon	CDS	1171586	1171681	.	-	0	gene_id "ppk17"; transcript_id "XM_073092653.1"; db_xref "GeneID:140757117"; db_xref "GenBank:XP_072948754.1"; gbkey "CDS"; gene "ppk17"; product "uncharacterized protein ppk17"; protein_id "XP_072948754.1"; exon_number "9";
NW_027332212.1	Gnomon	CDS	1167969	1168172	.	-	0	gene_id "ppk17"; transcript_id "XM_073092653.1"; db_xref "GeneID:140757117"; db_xref "GenBank:XP_072948754.1"; gbkey "CDS"; gene "ppk17"; product "uncharacterized protein ppk17"; protein_id "XP_072948754.1"; exon_number "10";
NW_027332212.1	Gnomon	start_codon	1179923	1179925	.	-	0	gene_id "ppk17"; transcript_id "XM_073092653.1"; db_xref "GeneID:140757117"; db_xref "GenBank:XP_072948754.1"; gbkey "CDS"; gene "ppk17"; product "uncharacterized protein ppk17"; protein_id "XP_072948754.1"; exon_number "1";
NW_027332212.1	Gnomon	stop_codon	1167966	1167968	.	-	0	gene_id "ppk17"; transcript_id "XM_073092653.1"; db_xref "GeneID:140757117"; db_xref "GenBank:XP_072948754.1"; gbkey "CDS"; gene "ppk17"; product "uncharacterized protein ppk17"; protein_id "XP_072948754.1"; exon_number "10";
NW_027332212.1	Gnomon	gene	1181603	1202673	.	-	.	gene_id "yellow-b"; transcript_id ""; db_xref "GeneID:140757250"; description "L-dopachrome tautomerase yellow-b"; gbkey "Gene"; gene "yellow-b"; gene_biotype "protein_coding";
NW_027332212.1	Gnomon	transcript	1181603	1202673	.	-	.	gene_id "yellow-b"; transcript_id "XM_073092852.1"; db_xref "GeneID:140757250"; db_xref "GenBank:XM_073092852.1"; experiment "COORDINATES: polyA evidence [ECO:0006239]"; gbkey "mRNA"; gene "yellow-b"; model_evidence "Supporting evidence includes similarity to: 40 Proteins"; product "L-dopachrome tautomerase yellow-b"; transcript_biotype "mRNA";
NW_027332212.1	Gnomon	exon	1202519	1202673	.	-	.	gene_id "yellow-b"; transcript_id "XM_073092852.1"; db_xref "GeneID:140757250"; db_xref "GenBank:XM_073092852.1"; experiment "COORDINATES: polyA evidence [ECO:0006239]"; gene "yellow-b"; model_evidence "Supporting evidence includes similarity to: 40 Proteins"; product "L-dopachrome tautomerase yellow-b"; transcript_biotype "mRNA"; exon_number "1";
NW_027332212.1	Gnomon	exon	1187216	1187487	.	-	.	gene_id "yellow-b"; transcript_id "XM_073092852.1"; db_xref "GeneID:140757250"; db_xref "GenBank:XM_073092852.1"; experiment "COORDINATES: polyA evidence [ECO:0006239]"; gene "yellow-b"; model_evidence "Supporting evidence includes similarity to: 40 Proteins"; product "L-dopachrome tautomerase yellow-b"; transcript_biotype "mRNA"; exon_number "2";
NW_027332212.1	Gnomon	exon	1181603	1184505	.	-	.	gene_id "yellow-b"; transcript_id "XM_073092852.1"; db_xref "GeneID:140757250"; db_xref "GenBank:XM_073092852.1"; experiment "COORDINATES: polyA evidence [ECO:0006239]"; gene "yellow-b"; model_evidence "Supporting evidence includes similarity to: 40 Proteins"; product "L-dopachrome tautomerase yellow-b"; transcript_biotype "mRNA"; exon_number "3";
NW_027332212.1	Gnomon	CDS	1187216	1187480	.	-	0	gene_id "yellow-b"; transcript_id "XM_073092852.1"; db_xref "GeneID:140757250"; db_xref "GenBank:XP_072948953.1"; gbkey "CDS"; gene "yellow-b"; product "protein yellow"; protein_id "XP_072948953.1"; exon_number "2";
NW_027332212.1	Gnomon	CDS	1183403	1184505	.	-	2	gene_id "yellow-b"; transcript_id "XM_073092852.1"; db_xref "GeneID:140757250"; db_xref "GenBank:XP_072948953.1"; gbkey "CDS"; gene "yellow-b"; product "protein yellow"; protein_id "XP_072948953.1"; exon_number "3";
NW_027332212.1	Gnomon	start_codon	1187478	1187480	.	-	0	gene_id "yellow-b"; transcript_id "XM_073092852.1"; db_xref "GeneID:140757250"; db_xref "GenBank:XP_072948953.1"; gbkey "CDS"; gene "yellow-b"; product "protein yellow"; protein_id "XP_072948953.1"; exon_number "2";
NW_027332212.1	Gnomon	stop_codon	1183400	1183402	.	-	0	gene_id "yellow-b"; transcript_id "XM_073092852.1"; db_xref "GeneID:140757250"; db_xref "GenBank:XP_072948953.1"; gbkey "CDS"; gene "yellow-b"; product "protein yellow"; protein_id "XP_072948953.1"; exon_number "3";
NW_027332212.1	Gnomon	gene	1209257	1216131	.	+	.	gene_id "PIG-X"; transcript_id ""; db_xref "GeneID:140757251"; description "Phosphatidylinositol glycan anchor biosynthesis class X"; gbkey "Gene"; gene "PIG-X"; gene_biotype "protein_coding";
NW_027332212.1	Gnomon	transcript	1209257	1216131	.	+	.	gene_id "PIG-X"; transcript_id "XM_073092853.1"; db_xref "GeneID:140757251"; db_xref "GenBank:XM_073092853.1"; experiment "COORDINATES: polyA evidence [ECO:0006239]"; gbkey "mRNA"; gene "PIG-X"; model_evidence "Supporting evidence includes similarity to: 4 Proteins"; product "Phosphatidylinositol glycan anchor biosynthesis class X"; transcript_biotype "mRNA";
NW_027332212.1	Gnomon	exon	1209257	1209574	.	+	.	gene_id "PIG-X"; transcript_id "XM_073092853.1"; db_xref "GeneID:140757251"; db_xref "GenBank:XM_073092853.1"; experiment "COORDINATES: polyA evidence [ECO:0006239]"; gene "PIG-X"; model_evidence "Supporting evidence includes similarity to: 4 Proteins"; product "Phosphatidylinositol glycan anchor biosynthesis class X"; transcript_biotype "mRNA"; exon_number "1";
NW_027332212.1	Gnomon	exon	1209977	1210136	.	+	.	gene_id "PIG-X"; transcript_id "XM_073092853.1"; db_xref "GeneID:140757251"; db_xref "GenBank:XM_073092853.1"; experiment "COORDINATES: polyA evidence [ECO:0006239]"; gene "PIG-X"; model_evidence "Supporting evidence includes similarity to: 4 Proteins"; product "Phosphatidylinositol glycan anchor biosynthesis class X"; transcript_biotype "mRNA"; exon_number "2";
NW_027332212.1	Gnomon	exon	1210585	1210739	.	+	.	gene_id "PIG-X"; transcript_id "XM_073092853.1"; db_xref "GeneID:140757251"; db_xref "GenBank:XM_073092853.1"; experiment "COORDINATES: polyA evidence [ECO:0006239]"; gene "PIG-X"; model_evidence "Supporting evidence includes similarity to: 4 Proteins"; product "Phosphatidylinositol glycan anchor biosynthesis class X"; transcript_biotype "mRNA"; exon_number "3";
NW_027332212.1	Gnomon	exon	1211119	1211269	.	+	.	gene_id "PIG-X"; transcript_id "XM_073092853.1"; db_xref "GeneID:140757251"; db_xref "GenBank:XM_073092853.1"; experiment "COORDINATES: polyA evidence [ECO:0006239]"; gene "PIG-X"; model_evidence "Supporting evidence includes similarity to: 4 Proteins"; product "Phosphatidylinositol glycan anchor biosynthesis class X"; transcript_biotype "mRNA"; exon_number "4";
NW_027332212.1	Gnomon	exon	1213230	1216131	.	+	.	gene_id "PIG-X"; transcript_id "XM_073092853.1"; db_xref "GeneID:140757251"; db_xref "GenBank:XM_073092853.1"; experiment "COORDINATES: polyA evidence [ECO:0006239]"; gene "PIG-X"; model_evidence "Supporting evidence includes similarity to: 4 Proteins"; product "Phosphatidylinositol glycan anchor biosynthesis class X"; transcript_biotype "mRNA"; exon_number "5";
NW_027332212.1	Gnomon	CDS	1209447	1209574	.	+	0	gene_id "PIG-X"; transcript_id "XM_073092853.1"; db_xref "GeneID:140757251"; db_xref "GenBank:XP_072948954.1"; gbkey "CDS"; gene "PIG-X"; product "phosphatidylinositol-glycan biosynthesis class X protein"; protein_id "XP_072948954.1"; exon_number "1";
NW_027332212.1	Gnomon	CDS	1209977	1210136	.	+	1	gene_id "PIG-X"; transcript_id "XM_073092853.1"; db_xref "GeneID:140757251"; db_xref "GenBank:XP_072948954.1"; gbkey "CDS"; gene "PIG-X"; product "phosphatidylinositol-glycan biosynthesis class X protein"; protein_id "XP_072948954.1"; exon_number "2";
NW_027332212.1	Gnomon	CDS	1210585	1210739	.	+	0	gene_id "PIG-X"; transcript_id "XM_073092853.1"; db_xref "GeneID:140757251"; db_xref "GenBank:XP_072948954.1"; gbkey "CDS"; gene "PIG-X"; product "phosphatidylinositol-glycan biosynthesis class X protein"; protein_id "XP_072948954.1"; exon_number "3";
NW_027332212.1	Gnomon	CDS	1211119	1211269	.	+	1	gene_id "PIG-X"; transcript_id "XM_073092853.1"; db_xref "GeneID:140757251"; db_xref "GenBank:XP_072948954.1"; gbkey "CDS"; gene "PIG-X"; product "phosphatidylinositol-glycan biosynthesis class X protein"; protein_id "XP_072948954.1"; exon_number "4";
NW_027332212.1	Gnomon	CDS	1213230	1213385	.	+	0	gene_id "PIG-X"; transcript_id "XM_073092853.1"; db_xref "GeneID:140757251"; db_xref "GenBank:XP_072948954.1"; gbkey "CDS"; gene "PIG-X"; product "phosphatidylinositol-glycan biosynthesis class X protein"; protein_id "XP_072948954.1"; exon_number "5";
NW_027332212.1	Gnomon	start_codon	1209447	1209449	.	+	0	gene_id "PIG-X"; transcript_id "XM_073092853.1"; db_xref "GeneID:140757251"; db_xref "GenBank:XP_072948954.1"; gbkey "CDS"; gene "PIG-X"; product "phosphatidylinositol-glycan biosynthesis class X protein"; protein_id "XP_072948954.1"; exon_number "1";
NW_027332212.1	Gnomon	stop_codon	1213386	1213388	.	+	0	gene_id "PIG-X"; transcript_id "XM_073092853.1"; db_xref "GeneID:140757251"; db_xref "GenBank:XP_072948954.1"; gbkey "CDS"; gene "PIG-X"; product "phosphatidylinositol-glycan biosynthesis class X protein"; protein_id "XP_072948954.1"; exon_number "5";
NW_027332212.1	Gnomon	gene	1217917	1335650	.	+	.	gene_id "LOC140757246"; transcript_id ""; db_xref "GeneID:140757246"; description "uncharacterized LOC140757246"; gbkey "Gene"; gene "LOC140757246"; gene_biotype "protein_coding";
NW_027332212.1	Gnomon	transcript	1217917	1335650	.	+	.	gene_id "LOC140757246"; transcript_id "XM_073092848.1"; db_xref "GeneID:140757246"; db_xref "GenBank:XM_073092848.1"; experiment "COORDINATES: polyA evidence [ECO:0006239]"; gbkey "mRNA"; gene "LOC140757246"; model_evidence "Supporting evidence includes similarity to: 2 Proteins"; product "uncharacterized protein, transcript variant X1"; transcript_biotype "mRNA";
NW_027332212.1	Gnomon	exon	1217917	1221508	.	+	.	gene_id "LOC140757246"; transcript_id "XM_073092848.1"; db_xref "GeneID:140757246"; db_xref "GenBank:XM_073092848.1"; experiment "COORDINATES: polyA evidence [ECO:0006239]"; gene "LOC140757246"; model_evidence "Supporting evidence includes similarity to: 2 Proteins"; product "uncharacterized protein, transcript variant X1"; transcript_biotype "mRNA"; exon_number "1";
NW_027332212.1	Gnomon	exon	1329835	1335650	.	+	.	gene_id "LOC140757246"; transcript_id "XM_073092848.1"; db_xref "GeneID:140757246"; db_xref "GenBank:XM_073092848.1"; experiment "COORDINATES: polyA evidence [ECO:0006239]"; gene "LOC140757246"; model_evidence "Supporting evidence includes similarity to: 2 Proteins"; product "uncharacterized protein, transcript variant X1"; transcript_biotype "mRNA"; exon_number "2";
NW_027332212.1	Gnomon	CDS	1218576	1221508	.	+	0	gene_id "LOC140757246"; transcript_id "XM_073092848.1"; db_xref "GeneID:140757246"; db_xref "GenBank:XP_072948949.1"; gbkey "CDS"; gene "LOC140757246"; product "uncharacterized protein isoform X1"; protein_id "XP_072948949.1"; exon_number "1";
NW_027332212.1	Gnomon	CDS	1329835	1329889	.	+	1	gene_id "LOC140757246"; transcript_id "XM_073092848.1"; db_xref "GeneID:140757246"; db_xref "GenBank:XP_072948949.1"; gbkey "CDS"; gene "LOC140757246"; product "uncharacterized protein isoform X1"; protein_id "XP_072948949.1"; exon_number "2";
NW_027332212.1	Gnomon	start_codon	1218576	1218578	.	+	0	gene_id "LOC140757246"; transcript_id "XM_073092848.1"; db_xref "GeneID:140757246"; db_xref "GenBank:XP_072948949.1"; gbkey "CDS"; gene "LOC140757246"; product "uncharacterized protein isoform X1"; protein_id "XP_072948949.1"; exon_number "1";
NW_027332212.1	Gnomon	stop_codon	1329890	1329892	.	+	0	gene_id "LOC140757246"; transcript_id "XM_073092848.1"; db_xref "GeneID:140757246"; db_xref "GenBank:XP_072948949.1"; gbkey "CDS"; gene "LOC140757246"; product "uncharacterized protein isoform X1"; protein_id "XP_072948949.1"; exon_number "2";
NW_027332212.1	Gnomon	transcript	1217917	1335650	.	+	.	gene_id "LOC140757246"; transcript_id "XM_073092849.1"; db_xref "GeneID:140757246"; db_xref "GenBank:XM_073092849.1"; experiment "COORDINATES: polyA evidence [ECO:0006239]"; gbkey "mRNA"; gene "LOC140757246"; model_evidence "Supporting evidence includes similarity to: 2 Proteins"; product "uncharacterized protein, transcript variant X2"; transcript_biotype "mRNA";
NW_027332212.1	Gnomon	exon	1217917	1221508	.	+	.	gene_id "LOC140757246"; transcript_id "XM_073092849.1"; db_xref "GeneID:140757246"; db_xref "GenBank:XM_073092849.1"; experiment "COORDINATES: polyA evidence [ECO:0006239]"; gene "LOC140757246"; model_evidence "Supporting evidence includes similarity to: 2 Proteins"; product "uncharacterized protein, transcript variant X2"; transcript_biotype "mRNA"; exon_number "1";
NW_027332212.1	Gnomon	exon	1329839	1335650	.	+	.	gene_id "LOC140757246"; transcript_id "XM_073092849.1"; db_xref "GeneID:140757246"; db_xref "GenBank:XM_073092849.1"; experiment "COORDINATES: polyA evidence [ECO:0006239]"; gene "LOC140757246"; model_evidence "Supporting evidence includes similarity to: 2 Proteins"; product "uncharacterized protein, transcript variant X2"; transcript_biotype "mRNA"; exon_number "2";
NW_027332212.1	Gnomon	CDS	1218576	1221508	.	+	0	gene_id "LOC140757246"; transcript_id "XM_073092849.1"; db_xref "GeneID:140757246"; db_xref "GenBank:XP_072948950.1"; gbkey "CDS"; gene "LOC140757246"; product "uncharacterized protein isoform X2"; protein_id "XP_072948950.1"; exon_number "1";
NW_027332212.1	Gnomon	CDS	1329839	1329872	.	+	1	gene_id "LOC140757246"; transcript_id "XM_073092849.1"; db_xref "GeneID:140757246"; db_xref "GenBank:XP_072948950.1"; gbkey "CDS"; gene "LOC140757246"; product "uncharacterized protein isoform X2"; protein_id "XP_072948950.1"; exon_number "2";
NW_027332212.1	Gnomon	start_codon	1218576	1218578	.	+	0	gene_id "LOC140757246"; transcript_id "XM_073092849.1"; db_xref "GeneID:140757246"; db_xref "GenBank:XP_072948950.1"; gbkey "CDS"; gene "LOC140757246"; product "uncharacterized protein isoform X2"; protein_id "XP_072948950.1"; exon_number "1";
NW_027332212.1	Gnomon	stop_codon	1329873	1329875	.	+	0	gene_id "LOC140757246"; transcript_id "XM_073092849.1"; db_xref "GeneID:140757246"; db_xref "GenBank:XP_072948950.1"; gbkey "CDS"; gene "LOC140757246"; product "uncharacterized protein isoform X2"; protein_id "XP_072948950.1"; exon_number "2";
NW_027332212.1	Gnomon	gene	1343060	1358082	.	-	.	gene_id "LOC140757252"; transcript_id ""; db_xref "GeneID:140757252"; description "ankyrin repeat domain-containing protein 13D"; gbkey "Gene"; gene "LOC140757252"; gene_biotype "protein_coding";
NW_027332212.1	Gnomon	transcript	1343060	1358082	.	-	.	gene_id "LOC140757252"; transcript_id "XM_073092855.1"; db_xref "GeneID:140757252"; db_xref "GenBank:XM_073092855.1"; experiment "COORDINATES: polyA evidence [ECO:0006239]"; gbkey "mRNA"; gene "LOC140757252"; model_evidence "Supporting evidence includes similarity to: 9 Proteins"; product "ankyrin repeat domain-containing protein 13D"; transcript_biotype "mRNA";
NW_027332212.1	Gnomon	exon	1357821	1358082	.	-	.	gene_id "LOC140757252"; transcript_id "XM_073092855.1"; db_xref "GeneID:140757252"; db_xref "GenBank:XM_073092855.1"; experiment "COORDINATES: polyA evidence [ECO:0006239]"; gene "LOC140757252"; model_evidence "Supporting evidence includes similarity to: 9 Proteins"; product "ankyrin repeat domain-containing protein 13D"; transcript_biotype "mRNA"; exon_number "1";
NW_027332212.1	Gnomon	exon	1352661	1352802	.	-	.	gene_id "LOC140757252"; transcript_id "XM_073092855.1"; db_xref "GeneID:140757252"; db_xref "GenBank:XM_073092855.1"; experiment "COORDINATES: polyA evidence [ECO:0006239]"; gene "LOC140757252"; model_evidence "Supporting evidence includes similarity to: 9 Proteins"; product "ankyrin repeat domain-containing protein 13D"; transcript_biotype "mRNA"; exon_number "2";
NW_027332212.1	Gnomon	exon	1351344	1351514	.	-	.	gene_id "LOC140757252"; transcript_id "XM_073092855.1"; db_xref "GeneID:140757252"; db_xref "GenBank:XM_073092855.1"; experiment "COORDINATES: polyA evidence [ECO:0006239]"; gene "LOC140757252"; model_evidence "Supporting evidence includes similarity to: 9 Proteins"; product "ankyrin repeat domain-containing protein 13D"; transcript_biotype "mRNA"; exon_number "3";
NW_027332212.1	Gnomon	exon	1350542	1350685	.	-	.	gene_id "LOC140757252"; transcript_id "XM_073092855.1"; db_xref "GeneID:140757252"; db_xref "GenBank:XM_073092855.1"; experiment "COORDINATES: polyA evidence [ECO:0006239]"; gene "LOC140757252"; model_evidence "Supporting evidence includes similarity to: 9 Proteins"; product "ankyrin repeat domain-containing protein 13D"; transcript_biotype "mRNA"; exon_number "4";
NW_027332212.1	Gnomon	exon	1349969	1350146	.	-	.	gene_id "LOC140757252"; transcript_id "XM_073092855.1"; db_xref "GeneID:140757252"; db_xref "GenBank:XM_073092855.1"; experiment "COORDINATES: polyA evidence [ECO:0006239]"; gene "LOC140757252"; model_evidence "Supporting evidence includes similarity to: 9 Proteins"; product "ankyrin repeat domain-containing protein 13D"; transcript_biotype "mRNA"; exon_number "5";
NW_027332212.1	Gnomon	exon	1349292	1349550	.	-	.	gene_id "LOC140757252"; transcript_id "XM_073092855.1"; db_xref "GeneID:140757252"; db_xref "GenBank:XM_073092855.1"; experiment "COORDINATES: polyA evidence [ECO:0006239]"; gene "LOC140757252"; model_evidence "Supporting evidence includes similarity to: 9 Proteins"; product "ankyrin repeat domain-containing protein 13D"; transcript_biotype "mRNA"; exon_number "6";
NW_027332212.1	Gnomon	exon	1347729	1347902	.	-	.	gene_id "LOC140757252"; transcript_id "XM_073092855.1"; db_xref "GeneID:140757252"; db_xref "GenBank:XM_073092855.1"; experiment "COORDINATES: polyA evidence [ECO:0006239]"; gene "LOC140757252"; model_evidence "Supporting evidence includes similarity to: 9 Proteins"; product "ankyrin repeat domain-containing protein 13D"; transcript_biotype "mRNA"; exon_number "7";
NW_027332212.1	Gnomon	exon	1347359	1347476	.	-	.	gene_id "LOC140757252"; transcript_id "XM_073092855.1"; db_xref "GeneID:140757252"; db_xref "GenBank:XM_073092855.1"; experiment "COORDINATES: polyA evidence [ECO:0006239]"; gene "LOC140757252"; model_evidence "Supporting evidence includes similarity to: 9 Proteins"; product "ankyrin repeat domain-containing protein 13D"; transcript_biotype "mRNA"; exon_number "8";
NW_027332212.1	Gnomon	exon	1346597	1346862	.	-	.	gene_id "LOC140757252"; transcript_id "XM_073092855.1"; db_xref "GeneID:140757252"; db_xref "GenBank:XM_073092855.1"; experiment "COORDINATES: polyA evidence [ECO:0006239]"; gene "LOC140757252"; model_evidence "Supporting evidence includes similarity to: 9 Proteins"; product "ankyrin repeat domain-containing protein 13D"; transcript_biotype "mRNA"; exon_number "9";
NW_027332212.1	Gnomon	exon	1345817	1345923	.	-	.	gene_id "LOC140757252"; transcript_id "XM_073092855.1"; db_xref "GeneID:140757252"; db_xref "GenBank:XM_073092855.1"; experiment "COORDINATES: polyA evidence [ECO:0006239]"; gene "LOC140757252"; model_evidence "Supporting evidence includes similarity to: 9 Proteins"; product "ankyrin repeat domain-containing protein 13D"; transcript_biotype "mRNA"; exon_number "10";
NW_027332212.1	Gnomon	exon	1344463	1344677	.	-	.	gene_id "LOC140757252"; transcript_id "XM_073092855.1"; db_xref "GeneID:140757252"; db_xref "GenBank:XM_073092855.1"; experiment "COORDINATES: polyA evidence [ECO:0006239]"; gene "LOC140757252"; model_evidence "Supporting evidence includes similarity to: 9 Proteins"; product "ankyrin repeat domain-containing protein 13D"; transcript_biotype "mRNA"; exon_number "11";
NW_027332212.1	Gnomon	exon	1343060	1343955	.	-	.	gene_id "LOC140757252"; transcript_id "XM_073092855.1"; db_xref "GeneID:140757252"; db_xref "GenBank:XM_073092855.1"; experiment "COORDINATES: polyA evidence [ECO:0006239]"; gene "LOC140757252"; model_evidence "Supporting evidence includes similarity to: 9 Proteins"; product "ankyrin repeat domain-containing protein 13D"; transcript_biotype "mRNA"; exon_number "12";
NW_027332212.1	Gnomon	CDS	1357821	1357922	.	-	0	gene_id "LOC140757252"; transcript_id "XM_073092855.1"; db_xref "GeneID:140757252"; db_xref "GenBank:XP_072948956.1"; gbkey "CDS"; gene "LOC140757252"; product "ankyrin repeat domain-containing protein 13D"; protein_id "XP_072948956.1"; exon_number "1";
NW_027332212.1	Gnomon	CDS	1352661	1352802	.	-	0	gene_id "LOC140757252"; transcript_id "XM_073092855.1"; db_xref "GeneID:140757252"; db_xref "GenBank:XP_072948956.1"; gbkey "CDS"; gene "LOC140757252"; product "ankyrin repeat domain-containing protein 13D"; protein_id "XP_072948956.1"; exon_number "2";
NW_027332212.1	Gnomon	CDS	1351344	1351514	.	-	2	gene_id "LOC140757252"; transcript_id "XM_073092855.1"; db_xref "GeneID:140757252"; db_xref "GenBank:XP_072948956.1"; gbkey "CDS"; gene "LOC140757252"; product "ankyrin repeat domain-containing protein 13D"; protein_id "XP_072948956.1"; exon_number "3";
NW_027332212.1	Gnomon	CDS	1350542	1350685	.	-	2	gene_id "LOC140757252"; transcript_id "XM_073092855.1"; db_xref "GeneID:140757252"; db_xref "GenBank:XP_072948956.1"; gbkey "CDS"; gene "LOC140757252"; product "ankyrin repeat domain-containing protein 13D"; protein_id "XP_072948956.1"; exon_number "4";
NW_027332212.1	Gnomon	CDS	1349969	1350146	.	-	2	gene_id "LOC140757252"; transcript_id "XM_073092855.1"; db_xref "GeneID:140757252"; db_xref "GenBank:XP_072948956.1"; gbkey "CDS"; gene "LOC140757252"; product "ankyrin repeat domain-containing protein 13D"; protein_id "XP_072948956.1"; exon_number "5";
NW_027332212.1	Gnomon	CDS	1349292	1349550	.	-	1	gene_id "LOC140757252"; transcript_id "XM_073092855.1"; db_xref "GeneID:140757252"; db_xref "GenBank:XP_072948956.1"; gbkey "CDS"; gene "LOC140757252"; product "ankyrin repeat domain-containing protein 13D"; protein_id "XP_072948956.1"; exon_number "6";
NW_027332212.1	Gnomon	CDS	1347729	1347902	.	-	0	gene_id "LOC140757252"; transcript_id "XM_073092855.1"; db_xref "GeneID:140757252"; db_xref "GenBank:XP_072948956.1"; gbkey "CDS"; gene "LOC140757252"; product "ankyrin repeat domain-containing protein 13D"; protein_id "XP_072948956.1"; exon_number "7";
NW_027332212.1	Gnomon	CDS	1347359	1347476	.	-	0	gene_id "LOC140757252"; transcript_id "XM_073092855.1"; db_xref "GeneID:140757252"; db_xref "GenBank:XP_072948956.1"; gbkey "CDS"; gene "LOC140757252"; product "ankyrin repeat domain-containing protein 13D"; protein_id "XP_072948956.1"; exon_number "8";
NW_027332212.1	Gnomon	CDS	1346597	1346862	.	-	2	gene_id "LOC140757252"; transcript_id "XM_073092855.1"; db_xref "GeneID:140757252"; db_xref "GenBank:XP_072948956.1"; gbkey "CDS"; gene "LOC140757252"; product "ankyrin repeat domain-containing protein 13D"; protein_id "XP_072948956.1"; exon_number "9";
NW_027332212.1	Gnomon	CDS	1345817	1345923	.	-	0	gene_id "LOC140757252"; transcript_id "XM_073092855.1"; db_xref "GeneID:140757252"; db_xref "GenBank:XP_072948956.1"; gbkey "CDS"; gene "LOC140757252"; product "ankyrin repeat domain-containing protein 13D"; protein_id "XP_072948956.1"; exon_number "10";
NW_027332212.1	Gnomon	CDS	1344467	1344677	.	-	1	gene_id "LOC140757252"; transcript_id "XM_073092855.1"; db_xref "GeneID:140757252"; db_xref "GenBank:XP_072948956.1"; gbkey "CDS"; gene "LOC140757252"; product "ankyrin repeat domain-containing protein 13D"; protein_id "XP_072948956.1"; exon_number "11";
NW_027332212.1	Gnomon	start_codon	1357920	1357922	.	-	0	gene_id "LOC140757252"; transcript_id "XM_073092855.1"; db_xref "GeneID:140757252"; db_xref "GenBank:XP_072948956.1"; gbkey "CDS"; gene "LOC140757252"; product "ankyrin repeat domain-containing protein 13D"; protein_id "XP_072948956.1"; exon_number "1";
NW_027332212.1	Gnomon	stop_codon	1344464	1344466	.	-	0	gene_id "LOC140757252"; transcript_id "XM_073092855.1"; db_xref "GeneID:140757252"; db_xref "GenBank:XP_072948956.1"; gbkey "CDS"; gene "LOC140757252"; product "ankyrin repeat domain-containing protein 13D"; protein_id "XP_072948956.1"; exon_number "11";
NW_027332212.1	Gnomon	gene	1358372	1360684	.	+	.	gene_id "LOC140757253"; transcript_id ""; db_xref "GeneID:140757253"; description "dnaJ homolog subfamily C member 28"; gbkey "Gene"; gene "LOC140757253"; gene_biotype "protein_coding";
NW_027332212.1	Gnomon	transcript	1358372	1360684	.	+	.	gene_id "LOC140757253"; transcript_id "XM_073092856.1"; db_xref "GeneID:140757253"; db_xref "GenBank:XM_073092856.1"; gbkey "mRNA"; gene "LOC140757253"; model_evidence "Supporting evidence includes similarity to: 11 Proteins"; product "dnaJ homolog subfamily C member 28"; transcript_biotype "mRNA";
NW_027332212.1	Gnomon	exon	1358372	1358556	.	+	.	gene_id "LOC140757253"; transcript_id "XM_073092856.1"; db_xref "GeneID:140757253"; db_xref "GenBank:XM_073092856.1"; gene "LOC140757253"; model_evidence "Supporting evidence includes similarity to: 11 Proteins"; product "dnaJ homolog subfamily C member 28"; transcript_biotype "mRNA"; exon_number "1";
NW_027332212.1	Gnomon	exon	1358991	1359209	.	+	.	gene_id "LOC140757253"; transcript_id "XM_073092856.1"; db_xref "GeneID:140757253"; db_xref "GenBank:XM_073092856.1"; gene "LOC140757253"; model_evidence "Supporting evidence includes similarity to: 11 Proteins"; product "dnaJ homolog subfamily C member 28"; transcript_biotype "mRNA"; exon_number "2";
NW_027332212.1	Gnomon	exon	1359493	1359843	.	+	.	gene_id "LOC140757253"; transcript_id "XM_073092856.1"; db_xref "GeneID:140757253"; db_xref "GenBank:XM_073092856.1"; gene "LOC140757253"; model_evidence "Supporting evidence includes similarity to: 11 Proteins"; product "dnaJ homolog subfamily C member 28"; transcript_biotype "mRNA"; exon_number "3";
NW_027332212.1	Gnomon	exon	1360187	1360684	.	+	.	gene_id "LOC140757253"; transcript_id "XM_073092856.1"; db_xref "GeneID:140757253"; db_xref "GenBank:XM_073092856.1"; gene "LOC140757253"; model_evidence "Supporting evidence includes similarity to: 11 Proteins"; product "dnaJ homolog subfamily C member 28"; transcript_biotype "mRNA"; exon_number "4";
NW_027332212.1	Gnomon	CDS	1358455	1358556	.	+	0	gene_id "LOC140757253"; transcript_id "XM_073092856.1"; db_xref "GeneID:140757253"; db_xref "GenBank:XP_072948957.1"; gbkey "CDS"; gene "LOC140757253"; product "dnaJ homolog subfamily C member 28"; protein_id "XP_072948957.1"; exon_number "1";
NW_027332212.1	Gnomon	CDS	1358991	1359209	.	+	0	gene_id "LOC140757253"; transcript_id "XM_073092856.1"; db_xref "GeneID:140757253"; db_xref "GenBank:XP_072948957.1"; gbkey "CDS"; gene "LOC140757253"; product "dnaJ homolog subfamily C member 28"; protein_id "XP_072948957.1"; exon_number "2";
NW_027332212.1	Gnomon	CDS	1359493	1359843	.	+	0	gene_id "LOC140757253"; transcript_id "XM_073092856.1"; db_xref "GeneID:140757253"; db_xref "GenBank:XP_072948957.1"; gbkey "CDS"; gene "LOC140757253"; product "dnaJ homolog subfamily C member 28"; protein_id "XP_072948957.1"; exon_number "3";
NW_027332212.1	Gnomon	CDS	1360187	1360621	.	+	0	gene_id "LOC140757253"; transcript_id "XM_073092856.1"; db_xref "GeneID:140757253"; db_xref "GenBank:XP_072948957.1"; gbkey "CDS"; gene "LOC140757253"; product "dnaJ homolog subfamily C member 28"; protein_id "XP_072948957.1"; exon_number "4";
NW_027332212.1	Gnomon	start_codon	1358455	1358457	.	+	0	gene_id "LOC140757253"; transcript_id "XM_073092856.1"; db_xref "GeneID:140757253"; db_xref "GenBank:XP_072948957.1"; gbkey "CDS"; gene "LOC140757253"; product "dnaJ homolog subfamily C member 28"; protein_id "XP_072948957.1"; exon_number "1";
NW_027332212.1	Gnomon	stop_codon	1360622	1360624	.	+	0	gene_id "LOC140757253"; transcript_id "XM_073092856.1"; db_xref "GeneID:140757253"; db_xref "GenBank:XP_072948957.1"; gbkey "CDS"; gene "LOC140757253"; product "dnaJ homolog subfamily C member 28"; protein_id "XP_072948957.1"; exon_number "4";
NW_027332212.1	Gnomon	gene	1361024	1390875	.	-	.	gene_id "Gart"; transcript_id ""; db_xref "GeneID:140757254"; description "trifunctional purine biosynthetic protein adenosine-3 Gart"; gbkey "Gene"; gene "Gart"; gene_biotype "protein_coding";
NW_027332212.1	Gnomon	transcript	1361024	1390875	.	-	.	gene_id "Gart"; transcript_id "XM_073092857.1"; db_xref "GeneID:140757254"; db_xref "GenBank:XM_073092857.1"; experiment "COORDINATES: polyA evidence [ECO:0006239]"; gbkey "mRNA"; gene "Gart"; model_evidence "Supporting evidence includes similarity to: 8 Proteins"; product "trifunctional purine biosynthetic protein adenosine-3 Gart, transcript variant X1"; transcript_biotype "mRNA";
NW_027332212.1	Gnomon	exon	1390406	1390875	.	-	.	gene_id "Gart"; transcript_id "XM_073092857.1"; db_xref "GeneID:140757254"; db_xref "GenBank:XM_073092857.1"; experiment "COORDINATES: polyA evidence [ECO:0006239]"; gene "Gart"; model_evidence "Supporting evidence includes similarity to: 8 Proteins"; product "trifunctional purine biosynthetic protein adenosine-3 Gart, transcript variant X1"; transcript_biotype "mRNA"; exon_number "1";
NW_027332212.1	Gnomon	exon	1388245	1388492	.	-	.	gene_id "Gart"; transcript_id "XM_073092857.1"; db_xref "GeneID:140757254"; db_xref "GenBank:XM_073092857.1"; experiment "COORDINATES: polyA evidence [ECO:0006239]"; gene "Gart"; model_evidence "Supporting evidence includes similarity to: 8 Proteins"; product "trifunctional purine biosynthetic protein adenosine-3 Gart, transcript variant X1"; transcript_biotype "mRNA"; exon_number "2";
NW_027332212.1	Gnomon	exon	1387419	1387599	.	-	.	gene_id "Gart"; transcript_id "XM_073092857.1"; db_xref "GeneID:140757254"; db_xref "GenBank:XM_073092857.1"; experiment "COORDINATES: polyA evidence [ECO:0006239]"; gene "Gart"; model_evidence "Supporting evidence includes similarity to: 8 Proteins"; product "trifunctional purine biosynthetic protein adenosine-3 Gart, transcript variant X1"; transcript_biotype "mRNA"; exon_number "3";
NW_027332212.1	Gnomon	exon	1385163	1385376	.	-	.	gene_id "Gart"; transcript_id "XM_073092857.1"; db_xref "GeneID:140757254"; db_xref "GenBank:XM_073092857.1"; experiment "COORDINATES: polyA evidence [ECO:0006239]"; gene "Gart"; model_evidence "Supporting evidence includes similarity to: 8 Proteins"; product "trifunctional purine biosynthetic protein adenosine-3 Gart, transcript variant X1"; transcript_biotype "mRNA"; exon_number "4";
NW_027332212.1	Gnomon	exon	1379741	1379871	.	-	.	gene_id "Gart"; transcript_id "XM_073092857.1"; db_xref "GeneID:140757254"; db_xref "GenBank:XM_073092857.1"; experiment "COORDINATES: polyA evidence [ECO:0006239]"; gene "Gart"; model_evidence "Supporting evidence includes similarity to: 8 Proteins"; product "trifunctional purine biosynthetic protein adenosine-3 Gart, transcript variant X1"; transcript_biotype "mRNA"; exon_number "5";
NW_027332212.1	Gnomon	exon	1379425	1379548	.	-	.	gene_id "Gart"; transcript_id "XM_073092857.1"; db_xref "GeneID:140757254"; db_xref "GenBank:XM_073092857.1"; experiment "COORDINATES: polyA evidence [ECO:0006239]"; gene "Gart"; model_evidence "Supporting evidence includes similarity to: 8 Proteins"; product "trifunctional purine biosynthetic protein adenosine-3 Gart, transcript variant X1"; transcript_biotype "mRNA"; exon_number "6";
NW_027332212.1	Gnomon	exon	1378461	1378683	.	-	.	gene_id "Gart"; transcript_id "XM_073092857.1"; db_xref "GeneID:140757254"; db_xref "GenBank:XM_073092857.1"; experiment "COORDINATES: polyA evidence [ECO:0006239]"; gene "Gart"; model_evidence "Supporting evidence includes similarity to: 8 Proteins"; product "trifunctional purine biosynthetic protein adenosine-3 Gart, transcript variant X1"; transcript_biotype "mRNA"; exon_number "7";
NW_027332212.1	Gnomon	exon	1375803	1376019	.	-	.	gene_id "Gart"; transcript_id "XM_073092857.1"; db_xref "GeneID:140757254"; db_xref "GenBank:XM_073092857.1"; experiment "COORDINATES: polyA evidence [ECO:0006239]"; gene "Gart"; model_evidence "Supporting evidence includes similarity to: 8 Proteins"; product "trifunctional purine biosynthetic protein adenosine-3 Gart, transcript variant X1"; transcript_biotype "mRNA"; exon_number "8";
NW_027332212.1	Gnomon	exon	1375219	1375417	.	-	.	gene_id "Gart"; transcript_id "XM_073092857.1"; db_xref "GeneID:140757254"; db_xref "GenBank:XM_073092857.1"; experiment "COORDINATES: polyA evidence [ECO:0006239]"; gene "Gart"; model_evidence "Supporting evidence includes similarity to: 8 Proteins"; product "trifunctional purine biosynthetic protein adenosine-3 Gart, transcript variant X1"; transcript_biotype "mRNA"; exon_number "9";
NW_027332212.1	Gnomon	exon	1374178	1374385	.	-	.	gene_id "Gart"; transcript_id "XM_073092857.1"; db_xref "GeneID:140757254"; db_xref "GenBank:XM_073092857.1"; experiment "COORDINATES: polyA evidence [ECO:0006239]"; gene "Gart"; model_evidence "Supporting evidence includes similarity to: 8 Proteins"; product "trifunctional purine biosynthetic protein adenosine-3 Gart, transcript variant X1"; transcript_biotype "mRNA"; exon_number "10";
NW_027332212.1	Gnomon	exon	1372095	1372342	.	-	.	gene_id "Gart"; transcript_id "XM_073092857.1"; db_xref "GeneID:140757254"; db_xref "GenBank:XM_073092857.1"; experiment "COORDINATES: polyA evidence [ECO:0006239]"; gene "Gart"; model_evidence "Supporting evidence includes similarity to: 8 Proteins"; product "trifunctional purine biosynthetic protein adenosine-3 Gart, transcript variant X1"; transcript_biotype "mRNA"; exon_number "11";
NW_027332212.1	Gnomon	exon	1371230	1371379	.	-	.	gene_id "Gart"; transcript_id "XM_073092857.1"; db_xref "GeneID:140757254"; db_xref "GenBank:XM_073092857.1"; experiment "COORDINATES: polyA evidence [ECO:0006239]"; gene "Gart"; model_evidence "Supporting evidence includes similarity to: 8 Proteins"; product "trifunctional purine biosynthetic protein adenosine-3 Gart, transcript variant X1"; transcript_biotype "mRNA"; exon_number "12";
NW_027332212.1	Gnomon	exon	1370088	1370253	.	-	.	gene_id "Gart"; transcript_id "XM_073092857.1"; db_xref "GeneID:140757254"; db_xref "GenBank:XM_073092857.1"; experiment "COORDINATES: polyA evidence [ECO:0006239]"; gene "Gart"; model_evidence "Supporting evidence includes similarity to: 8 Proteins"; product "trifunctional purine biosynthetic protein adenosine-3 Gart, transcript variant X1"; transcript_biotype "mRNA"; exon_number "13";
NW_027332212.1	Gnomon	exon	1369533	1369617	.	-	.	gene_id "Gart"; transcript_id "XM_073092857.1"; db_xref "GeneID:140757254"; db_xref "GenBank:XM_073092857.1"; experiment "COORDINATES: polyA evidence [ECO:0006239]"; gene "Gart"; model_evidence "Supporting evidence includes similarity to: 8 Proteins"; product "trifunctional purine biosynthetic protein adenosine-3 Gart, transcript variant X1"; transcript_biotype "mRNA"; exon_number "14";
NW_027332212.1	Gnomon	exon	1368905	1369151	.	-	.	gene_id "Gart"; transcript_id "XM_073092857.1"; db_xref "GeneID:140757254"; db_xref "GenBank:XM_073092857.1"; experiment "COORDINATES: polyA evidence [ECO:0006239]"; gene "Gart"; model_evidence "Supporting evidence includes similarity to: 8 Proteins"; product "trifunctional purine biosynthetic protein adenosine-3 Gart, transcript variant X1"; transcript_biotype "mRNA"; exon_number "15";
NW_027332212.1	Gnomon	exon	1368489	1368604	.	-	.	gene_id "Gart"; transcript_id "XM_073092857.1"; db_xref "GeneID:140757254"; db_xref "GenBank:XM_073092857.1"; experiment "COORDINATES: polyA evidence [ECO:0006239]"; gene "Gart"; model_evidence "Supporting evidence includes similarity to: 8 Proteins"; product "trifunctional purine biosynthetic protein adenosine-3 Gart, transcript variant X1"; transcript_biotype "mRNA"; exon_number "16";
NW_027332212.1	Gnomon	exon	1367818	1367953	.	-	.	gene_id "Gart"; transcript_id "XM_073092857.1"; db_xref "GeneID:140757254"; db_xref "GenBank:XM_073092857.1"; experiment "COORDINATES: polyA evidence [ECO:0006239]"; gene "Gart"; model_evidence "Supporting evidence includes similarity to: 8 Proteins"; product "trifunctional purine biosynthetic protein adenosine-3 Gart, transcript variant X1"; transcript_biotype "mRNA"; exon_number "17";
NW_027332212.1	Gnomon	exon	1367275	1367453	.	-	.	gene_id "Gart"; transcript_id "XM_073092857.1"; db_xref "GeneID:140757254"; db_xref "GenBank:XM_073092857.1"; experiment "COORDINATES: polyA evidence [ECO:0006239]"; gene "Gart"; model_evidence "Supporting evidence includes similarity to: 8 Proteins"; product "trifunctional purine biosynthetic protein adenosine-3 Gart, transcript variant X1"; transcript_biotype "mRNA"; exon_number "18";
NW_027332212.1	Gnomon	exon	1366636	1366746	.	-	.	gene_id "Gart"; transcript_id "XM_073092857.1"; db_xref "GeneID:140757254"; db_xref "GenBank:XM_073092857.1"; experiment "COORDINATES: polyA evidence [ECO:0006239]"; gene "Gart"; model_evidence "Supporting evidence includes similarity to: 8 Proteins"; product "trifunctional purine biosynthetic protein adenosine-3 Gart, transcript variant X1"; transcript_biotype "mRNA"; exon_number "19";
NW_027332212.1	Gnomon	exon	1366049	1366192	.	-	.	gene_id "Gart"; transcript_id "XM_073092857.1"; db_xref "GeneID:140757254"; db_xref "GenBank:XM_073092857.1"; experiment "COORDINATES: polyA evidence [ECO:0006239]"; gene "Gart"; model_evidence "Supporting evidence includes similarity to: 8 Proteins"; product "trifunctional purine biosynthetic protein adenosine-3 Gart, transcript variant X1"; transcript_biotype "mRNA"; exon_number "20";
NW_027332212.1	Gnomon	exon	1363561	1363722	.	-	.	gene_id "Gart"; transcript_id "XM_073092857.1"; db_xref "GeneID:140757254"; db_xref "GenBank:XM_073092857.1"; experiment "COORDINATES: polyA evidence [ECO:0006239]"; gene "Gart"; model_evidence "Supporting evidence includes similarity to: 8 Proteins"; product "trifunctional purine biosynthetic protein adenosine-3 Gart, transcript variant X1"; transcript_biotype "mRNA"; exon_number "21";
NW_027332212.1	Gnomon	exon	1363082	1363215	.	-	.	gene_id "Gart"; transcript_id "XM_073092857.1"; db_xref "GeneID:140757254"; db_xref "GenBank:XM_073092857.1"; experiment "COORDINATES: polyA evidence [ECO:0006239]"; gene "Gart"; model_evidence "Supporting evidence includes similarity to: 8 Proteins"; product "trifunctional purine biosynthetic protein adenosine-3 Gart, transcript variant X1"; transcript_biotype "mRNA"; exon_number "22";
NW_027332212.1	Gnomon	exon	1362678	1362801	.	-	.	gene_id "Gart"; transcript_id "XM_073092857.1"; db_xref "GeneID:140757254"; db_xref "GenBank:XM_073092857.1"; experiment "COORDINATES: polyA evidence [ECO:0006239]"; gene "Gart"; model_evidence "Supporting evidence includes similarity to: 8 Proteins"; product "trifunctional purine biosynthetic protein adenosine-3 Gart, transcript variant X1"; transcript_biotype "mRNA"; exon_number "23";
NW_027332212.1	Gnomon	exon	1361024	1362104	.	-	.	gene_id "Gart"; transcript_id "XM_073092857.1"; db_xref "GeneID:140757254"; db_xref "GenBank:XM_073092857.1"; experiment "COORDINATES: polyA evidence [ECO:0006239]"; gene "Gart"; model_evidence "Supporting evidence includes similarity to: 8 Proteins"; product "trifunctional purine biosynthetic protein adenosine-3 Gart, transcript variant X1"; transcript_biotype "mRNA"; exon_number "24";
NW_027332212.1	Gnomon	CDS	1390406	1390576	.	-	0	gene_id "Gart"; transcript_id "XM_073092857.1"; db_xref "GeneID:140757254"; db_xref "GenBank:XP_072948958.1"; gbkey "CDS"; gene "Gart"; product "trifunctional purine biosynthetic protein adenosine-3 isoform X1"; protein_id "XP_072948958.1"; exon_number "1";
NW_027332212.1	Gnomon	CDS	1388245	1388492	.	-	0	gene_id "Gart"; transcript_id "XM_073092857.1"; db_xref "GeneID:140757254"; db_xref "GenBank:XP_072948958.1"; gbkey "CDS"; gene "Gart"; product "trifunctional purine biosynthetic protein adenosine-3 isoform X1"; protein_id "XP_072948958.1"; exon_number "2";
NW_027332212.1	Gnomon	CDS	1387419	1387599	.	-	1	gene_id "Gart"; transcript_id "XM_073092857.1"; db_xref "GeneID:140757254"; db_xref "GenBank:XP_072948958.1"; gbkey "CDS"; gene "Gart"; product "trifunctional purine biosynthetic protein adenosine-3 isoform X1"; protein_id "XP_072948958.1"; exon_number "3";
NW_027332212.1	Gnomon	CDS	1385163	1385376	.	-	0	gene_id "Gart"; transcript_id "XM_073092857.1"; db_xref "GeneID:140757254"; db_xref "GenBank:XP_072948958.1"; gbkey "CDS"; gene "Gart"; product "trifunctional purine biosynthetic protein adenosine-3 isoform X1"; protein_id "XP_072948958.1"; exon_number "4";
NW_027332212.1	Gnomon	CDS	1379741	1379871	.	-	2	gene_id "Gart"; transcript_id "XM_073092857.1"; db_xref "GeneID:140757254"; db_xref "GenBank:XP_072948958.1"; gbkey "CDS"; gene "Gart"; product "trifunctional purine biosynthetic protein adenosine-3 isoform X1"; protein_id "XP_072948958.1"; exon_number "5";
NW_027332212.1	Gnomon	CDS	1379425	1379548	.	-	0	gene_id "Gart"; transcript_id "XM_073092857.1"; db_xref "GeneID:140757254"; db_xref "GenBank:XP_072948958.1"; gbkey "CDS"; gene "Gart"; product "trifunctional purine biosynthetic protein adenosine-3 isoform X1"; protein_id "XP_072948958.1"; exon_number "6";
NW_027332212.1	Gnomon	CDS	1378461	1378683	.	-	2	gene_id "Gart"; transcript_id "XM_073092857.1"; db_xref "GeneID:140757254"; db_xref "GenBank:XP_072948958.1"; gbkey "CDS"; gene "Gart"; product "trifunctional purine biosynthetic protein adenosine-3 isoform X1"; protein_id "XP_072948958.1"; exon_number "7";
NW_027332212.1	Gnomon	CDS	1375803	1376019	.	-	1	gene_id "Gart"; transcript_id "XM_073092857.1"; db_xref "GeneID:140757254"; db_xref "GenBank:XP_072948958.1"; gbkey "CDS"; gene "Gart"; product "trifunctional purine biosynthetic protein adenosine-3 isoform X1"; protein_id "XP_072948958.1"; exon_number "8";
NW_027332212.1	Gnomon	CDS	1375219	1375417	.	-	0	gene_id "Gart"; transcript_id "XM_073092857.1"; db_xref "GeneID:140757254"; db_xref "GenBank:XP_072948958.1"; gbkey "CDS"; gene "Gart"; product "trifunctional purine biosynthetic protein adenosine-3 isoform X1"; protein_id "XP_072948958.1"; exon_number "9";
NW_027332212.1	Gnomon	CDS	1374178	1374385	.	-	2	gene_id "Gart"; transcript_id "XM_073092857.1"; db_xref "GeneID:140757254"; db_xref "GenBank:XP_072948958.1"; gbkey "CDS"; gene "Gart"; product "trifunctional purine biosynthetic protein adenosine-3 isoform X1"; protein_id "XP_072948958.1"; exon_number "10";
NW_027332212.1	Gnomon	CDS	1372095	1372342	.	-	1	gene_id "Gart"; transcript_id "XM_073092857.1"; db_xref "GeneID:140757254"; db_xref "GenBank:XP_072948958.1"; gbkey "CDS"; gene "Gart"; product "trifunctional purine biosynthetic protein adenosine-3 isoform X1"; protein_id "XP_072948958.1"; exon_number "11";
NW_027332212.1	Gnomon	CDS	1371230	1371379	.	-	2	gene_id "Gart"; transcript_id "XM_073092857.1"; db_xref "GeneID:140757254"; db_xref "GenBank:XP_072948958.1"; gbkey "CDS"; gene "Gart"; product "trifunctional purine biosynthetic protein adenosine-3 isoform X1"; protein_id "XP_072948958.1"; exon_number "12";
NW_027332212.1	Gnomon	CDS	1370088	1370253	.	-	2	gene_id "Gart"; transcript_id "XM_073092857.1"; db_xref "GeneID:140757254"; db_xref "GenBank:XP_072948958.1"; gbkey "CDS"; gene "Gart"; product "trifunctional purine biosynthetic protein adenosine-3 isoform X1"; protein_id "XP_072948958.1"; exon_number "13";
NW_027332212.1	Gnomon	CDS	1369533	1369617	.	-	1	gene_id "Gart"; transcript_id "XM_073092857.1"; db_xref "GeneID:140757254"; db_xref "GenBank:XP_072948958.1"; gbkey "CDS"; gene "Gart"; product "trifunctional purine biosynthetic protein adenosine-3 isoform X1"; protein_id "XP_072948958.1"; exon_number "14";
NW_027332212.1	Gnomon	CDS	1368905	1369151	.	-	0	gene_id "Gart"; transcript_id "XM_073092857.1"; db_xref "GeneID:140757254"; db_xref "GenBank:XP_072948958.1"; gbkey "CDS"; gene "Gart"; product "trifunctional purine biosynthetic protein adenosine-3 isoform X1"; protein_id "XP_072948958.1"; exon_number "15";
NW_027332212.1	Gnomon	CDS	1368489	1368604	.	-	2	gene_id "Gart"; transcript_id "XM_073092857.1"; db_xref "GeneID:140757254"; db_xref "GenBank:XP_072948958.1"; gbkey "CDS"; gene "Gart"; product "trifunctional purine biosynthetic protein adenosine-3 isoform X1"; protein_id "XP_072948958.1"; exon_number "16";
NW_027332212.1	Gnomon	CDS	1367818	1367953	.	-	0	gene_id "Gart"; transcript_id "XM_073092857.1"; db_xref "GeneID:140757254"; db_xref "GenBank:XP_072948958.1"; gbkey "CDS"; gene "Gart"; product "trifunctional purine biosynthetic protein adenosine-3 isoform X1"; protein_id "XP_072948958.1"; exon_number "17";
NW_027332212.1	Gnomon	CDS	1367275	1367453	.	-	2	gene_id "Gart"; transcript_id "XM_073092857.1"; db_xref "GeneID:140757254"; db_xref "GenBank:XP_072948958.1"; gbkey "CDS"; gene "Gart"; product "trifunctional purine biosynthetic protein adenosine-3 isoform X1"; protein_id "XP_072948958.1"; exon_number "18";
NW_027332212.1	Gnomon	CDS	1366636	1366746	.	-	0	gene_id "Gart"; transcript_id "XM_073092857.1"; db_xref "GeneID:140757254"; db_xref "GenBank:XP_072948958.1"; gbkey "CDS"; gene "Gart"; product "trifunctional purine biosynthetic protein adenosine-3 isoform X1"; protein_id "XP_072948958.1"; exon_number "19";
NW_027332212.1	Gnomon	CDS	1366049	1366192	.	-	0	gene_id "Gart"; transcript_id "XM_073092857.1"; db_xref "GeneID:140757254"; db_xref "GenBank:XP_072948958.1"; gbkey "CDS"; gene "Gart"; product "trifunctional purine biosynthetic protein adenosine-3 isoform X1"; protein_id "XP_072948958.1"; exon_number "20";
NW_027332212.1	Gnomon	CDS	1363561	1363722	.	-	0	gene_id "Gart"; transcript_id "XM_073092857.1"; db_xref "GeneID:140757254"; db_xref "GenBank:XP_072948958.1"; gbkey "CDS"; gene "Gart"; product "trifunctional purine biosynthetic protein adenosine-3 isoform X1"; protein_id "XP_072948958.1"; exon_number "21";
NW_027332212.1	Gnomon	CDS	1363082	1363215	.	-	0	gene_id "Gart"; transcript_id "XM_073092857.1"; db_xref "GeneID:140757254"; db_xref "GenBank:XP_072948958.1"; gbkey "CDS"; gene "Gart"; product "trifunctional purine biosynthetic protein adenosine-3 isoform X1"; protein_id "XP_072948958.1"; exon_number "22";
NW_027332212.1	Gnomon	CDS	1362678	1362801	.	-	1	gene_id "Gart"; transcript_id "XM_073092857.1"; db_xref "GeneID:140757254"; db_xref "GenBank:XP_072948958.1"; gbkey "CDS"; gene "Gart"; product "trifunctional purine biosynthetic protein adenosine-3 isoform X1"; protein_id "XP_072948958.1"; exon_number "23";
NW_027332212.1	Gnomon	CDS	1361925	1362104	.	-	0	gene_id "Gart"; transcript_id "XM_073092857.1"; db_xref "GeneID:140757254"; db_xref "GenBank:XP_072948958.1"; gbkey "CDS"; gene "Gart"; product "trifunctional purine biosynthetic protein adenosine-3 isoform X1"; protein_id "XP_072948958.1"; exon_number "24";
NW_027332212.1	Gnomon	start_codon	1390574	1390576	.	-	0	gene_id "Gart"; transcript_id "XM_073092857.1"; db_xref "GeneID:140757254"; db_xref "GenBank:XP_072948958.1"; gbkey "CDS"; gene "Gart"; product "trifunctional purine biosynthetic protein adenosine-3 isoform X1"; protein_id "XP_072948958.1"; exon_number "1";
NW_027332212.1	Gnomon	stop_codon	1361922	1361924	.	-	0	gene_id "Gart"; transcript_id "XM_073092857.1"; db_xref "GeneID:140757254"; db_xref "GenBank:XP_072948958.1"; gbkey "CDS"; gene "Gart"; product "trifunctional purine biosynthetic protein adenosine-3 isoform X1"; protein_id "XP_072948958.1"; exon_number "24";
NW_027332212.1	Gnomon	transcript	1377081	1390853	.	-	.	gene_id "Gart"; transcript_id "XM_073092858.1"; db_xref "GeneID:140757254"; db_xref "GenBank:XM_073092858.1"; experiment "COORDINATES: polyA evidence [ECO:0006239]"; gbkey "mRNA"; gene "Gart"; model_evidence "Supporting evidence includes similarity to: 2 Proteins"; product "trifunctional purine biosynthetic protein adenosine-3 Gart, transcript variant X2"; transcript_biotype "mRNA";
NW_027332212.1	Gnomon	exon	1390406	1390853	.	-	.	gene_id "Gart"; transcript_id "XM_073092858.1"; db_xref "GeneID:140757254"; db_xref "GenBank:XM_073092858.1"; experiment "COORDINATES: polyA evidence [ECO:0006239]"; gene "Gart"; model_evidence "Supporting evidence includes similarity to: 2 Proteins"; product "trifunctional purine biosynthetic protein adenosine-3 Gart, transcript variant X2"; transcript_biotype "mRNA"; exon_number "1";
NW_027332212.1	Gnomon	exon	1388245	1388492	.	-	.	gene_id "Gart"; transcript_id "XM_073092858.1"; db_xref "GeneID:140757254"; db_xref "GenBank:XM_073092858.1"; experiment "COORDINATES: polyA evidence [ECO:0006239]"; gene "Gart"; model_evidence "Supporting evidence includes similarity to: 2 Proteins"; product "trifunctional purine biosynthetic protein adenosine-3 Gart, transcript variant X2"; transcript_biotype "mRNA"; exon_number "2";
NW_027332212.1	Gnomon	exon	1387419	1387599	.	-	.	gene_id "Gart"; transcript_id "XM_073092858.1"; db_xref "GeneID:140757254"; db_xref "GenBank:XM_073092858.1"; experiment "COORDINATES: polyA evidence [ECO:0006239]"; gene "Gart"; model_evidence "Supporting evidence includes similarity to: 2 Proteins"; product "trifunctional purine biosynthetic protein adenosine-3 Gart, transcript variant X2"; transcript_biotype "mRNA"; exon_number "3";
NW_027332212.1	Gnomon	exon	1385163	1385376	.	-	.	gene_id "Gart"; transcript_id "XM_073092858.1"; db_xref "GeneID:140757254"; db_xref "GenBank:XM_073092858.1"; experiment "COORDINATES: polyA evidence [ECO:0006239]"; gene "Gart"; model_evidence "Supporting evidence includes similarity to: 2 Proteins"; product "trifunctional purine biosynthetic protein adenosine-3 Gart, transcript variant X2"; transcript_biotype "mRNA"; exon_number "4";
NW_027332212.1	Gnomon	exon	1379741	1379871	.	-	.	gene_id "Gart"; transcript_id "XM_073092858.1"; db_xref "GeneID:140757254"; db_xref "GenBank:XM_073092858.1"; experiment "COORDINATES: polyA evidence [ECO:0006239]"; gene "Gart"; model_evidence "Supporting evidence includes similarity to: 2 Proteins"; product "trifunctional purine biosynthetic protein adenosine-3 Gart, transcript variant X2"; transcript_biotype "mRNA"; exon_number "5";
NW_027332212.1	Gnomon	exon	1379425	1379548	.	-	.	gene_id "Gart"; transcript_id "XM_073092858.1"; db_xref "GeneID:140757254"; db_xref "GenBank:XM_073092858.1"; experiment "COORDINATES: polyA evidence [ECO:0006239]"; gene "Gart"; model_evidence "Supporting evidence includes similarity to: 2 Proteins"; product "trifunctional purine biosynthetic protein adenosine-3 Gart, transcript variant X2"; transcript_biotype "mRNA"; exon_number "6";
NW_027332212.1	Gnomon	exon	1378461	1378683	.	-	.	gene_id "Gart"; transcript_id "XM_073092858.1"; db_xref "GeneID:140757254"; db_xref "GenBank:XM_073092858.1"; experiment "COORDINATES: polyA evidence [ECO:0006239]"; gene "Gart"; model_evidence "Supporting evidence includes similarity to: 2 Proteins"; product "trifunctional purine biosynthetic protein adenosine-3 Gart, transcript variant X2"; transcript_biotype "mRNA"; exon_number "7";
NW_027332212.1	Gnomon	exon	1377081	1377223	.	-	.	gene_id "Gart"; transcript_id "XM_073092858.1"; db_xref "GeneID:140757254"; db_xref "GenBank:XM_073092858.1"; experiment "COORDINATES: polyA evidence [ECO:0006239]"; gene "Gart"; model_evidence "Supporting evidence includes similarity to: 2 Proteins"; product "trifunctional purine biosynthetic protein adenosine-3 Gart, transcript variant X2"; transcript_biotype "mRNA"; exon_number "8";
NW_027332212.1	Gnomon	CDS	1390406	1390576	.	-	0	gene_id "Gart"; transcript_id "XM_073092858.1"; db_xref "GeneID:140757254"; db_xref "GenBank:XP_072948959.1"; gbkey "CDS"; gene "Gart"; product "trifunctional purine biosynthetic protein adenosine-3 isoform X2"; protein_id "XP_072948959.1"; exon_number "1";
NW_027332212.1	Gnomon	CDS	1388245	1388492	.	-	0	gene_id "Gart"; transcript_id "XM_073092858.1"; db_xref "GeneID:140757254"; db_xref "GenBank:XP_072948959.1"; gbkey "CDS"; gene "Gart"; product "trifunctional purine biosynthetic protein adenosine-3 isoform X2"; protein_id "XP_072948959.1"; exon_number "2";
NW_027332212.1	Gnomon	CDS	1387419	1387599	.	-	1	gene_id "Gart"; transcript_id "XM_073092858.1"; db_xref "GeneID:140757254"; db_xref "GenBank:XP_072948959.1"; gbkey "CDS"; gene "Gart"; product "trifunctional purine biosynthetic protein adenosine-3 isoform X2"; protein_id "XP_072948959.1"; exon_number "3";
NW_027332212.1	Gnomon	CDS	1385163	1385376	.	-	0	gene_id "Gart"; transcript_id "XM_073092858.1"; db_xref "GeneID:140757254"; db_xref "GenBank:XP_072948959.1"; gbkey "CDS"; gene "Gart"; product "trifunctional purine biosynthetic protein adenosine-3 isoform X2"; protein_id "XP_072948959.1"; exon_number "4";
NW_027332212.1	Gnomon	CDS	1379741	1379871	.	-	2	gene_id "Gart"; transcript_id "XM_073092858.1"; db_xref "GeneID:140757254"; db_xref "GenBank:XP_072948959.1"; gbkey "CDS"; gene "Gart"; product "trifunctional purine biosynthetic protein adenosine-3 isoform X2"; protein_id "XP_072948959.1"; exon_number "5";
NW_027332212.1	Gnomon	CDS	1379425	1379548	.	-	0	gene_id "Gart"; transcript_id "XM_073092858.1"; db_xref "GeneID:140757254"; db_xref "GenBank:XP_072948959.1"; gbkey "CDS"; gene "Gart"; product "trifunctional purine biosynthetic protein adenosine-3 isoform X2"; protein_id "XP_072948959.1"; exon_number "6";
NW_027332212.1	Gnomon	CDS	1378461	1378683	.	-	2	gene_id "Gart"; transcript_id "XM_073092858.1"; db_xref "GeneID:140757254"; db_xref "GenBank:XP_072948959.1"; gbkey "CDS"; gene "Gart"; product "trifunctional purine biosynthetic protein adenosine-3 isoform X2"; protein_id "XP_072948959.1"; exon_number "7";
NW_027332212.1	Gnomon	CDS	1377205	1377223	.	-	1	gene_id "Gart"; transcript_id "XM_073092858.1"; db_xref "GeneID:140757254"; db_xref "GenBank:XP_072948959.1"; gbkey "CDS"; gene "Gart"; product "trifunctional purine biosynthetic protein adenosine-3 isoform X2"; protein_id "XP_072948959.1"; exon_number "8";
NW_027332212.1	Gnomon	start_codon	1390574	1390576	.	-	0	gene_id "Gart"; transcript_id "XM_073092858.1"; db_xref "GeneID:140757254"; db_xref "GenBank:XP_072948959.1"; gbkey "CDS"; gene "Gart"; product "trifunctional purine biosynthetic protein adenosine-3 isoform X2"; protein_id "XP_072948959.1"; exon_number "1";
NW_027332212.1	Gnomon	stop_codon	1377202	1377204	.	-	0	gene_id "Gart"; transcript_id "XM_073092858.1"; db_xref "GeneID:140757254"; db_xref "GenBank:XP_072948959.1"; gbkey "CDS"; gene "Gart"; product "trifunctional purine biosynthetic protein adenosine-3 isoform X2"; protein_id "XP_072948959.1"; exon_number "8";
NW_027332212.1	Gnomon	gene	1393148	1396385	.	+	.	gene_id "DCP1"; transcript_id ""; db_xref "GeneID:140757260"; description "decapping mRNA 1"; gbkey "Gene"; gene "DCP1"; gene_biotype "protein_coding";
NW_027332212.1	Gnomon	transcript	1393148	1396385	.	+	.	gene_id "DCP1"; transcript_id "XM_073092862.1"; db_xref "GeneID:140757260"; db_xref "GenBank:XM_073092862.1"; experiment "COORDINATES: polyA evidence [ECO:0006239]"; gbkey "mRNA"; gene "DCP1"; model_evidence "Supporting evidence includes similarity to: 7 Proteins"; product "decapping mRNA 1"; transcript_biotype "mRNA";
NW_027332212.1	Gnomon	exon	1393148	1396385	.	+	.	gene_id "DCP1"; transcript_id "XM_073092862.1"; db_xref "GeneID:140757260"; db_xref "GenBank:XM_073092862.1"; experiment "COORDINATES: polyA evidence [ECO:0006239]"; gene "DCP1"; model_evidence "Supporting evidence includes similarity to: 7 Proteins"; product "decapping mRNA 1"; transcript_biotype "mRNA"; exon_number "1";
NW_027332212.1	Gnomon	CDS	1393252	1394535	.	+	0	gene_id "DCP1"; transcript_id "XM_073092862.1"; db_xref "GeneID:140757260"; db_xref "GenBank:XP_072948963.1"; gbkey "CDS"; gene "DCP1"; product "uncharacterized protein DCP1"; protein_id "XP_072948963.1"; exon_number "1";
NW_027332212.1	Gnomon	start_codon	1393252	1393254	.	+	0	gene_id "DCP1"; transcript_id "XM_073092862.1"; db_xref "GeneID:140757260"; db_xref "GenBank:XP_072948963.1"; gbkey "CDS"; gene "DCP1"; product "uncharacterized protein DCP1"; protein_id "XP_072948963.1"; exon_number "1";
NW_027332212.1	Gnomon	stop_codon	1394536	1394538	.	+	0	gene_id "DCP1"; transcript_id "XM_073092862.1"; db_xref "GeneID:140757260"; db_xref "GenBank:XP_072948963.1"; gbkey "CDS"; gene "DCP1"; product "uncharacterized protein DCP1"; protein_id "XP_072948963.1"; exon_number "1";
NW_027332212.1	Gnomon	gene	1402701	1411580	.	-	.	gene_id "Dd"; transcript_id ""; db_xref "GeneID:140757261"; description "CTD nuclear envelope phosphatase 1-like protein dullard"; gbkey "Gene"; gene "Dd"; gene_biotype "protein_coding";
NW_027332212.1	Gnomon	transcript	1402701	1411580	.	-	.	gene_id "Dd"; transcript_id "XM_073092863.1"; db_xref "GeneID:140757261"; db_xref "GenBank:XM_073092863.1"; gbkey "mRNA"; gene "Dd"; model_evidence "Supporting evidence includes similarity to: 15 Proteins"; product "CTD nuclear envelope phosphatase 1-like protein dullard"; transcript_biotype "mRNA";
NW_027332212.1	Gnomon	exon	1411327	1411580	.	-	.	gene_id "Dd"; transcript_id "XM_073092863.1"; db_xref "GeneID:140757261"; db_xref "GenBank:XM_073092863.1"; gene "Dd"; model_evidence "Supporting evidence includes similarity to: 15 Proteins"; product "CTD nuclear envelope phosphatase 1-like protein dullard"; transcript_biotype "mRNA"; exon_number "1";
NW_027332212.1	Gnomon	exon	1411177	1411243	.	-	.	gene_id "Dd"; transcript_id "XM_073092863.1"; db_xref "GeneID:140757261"; db_xref "GenBank:XM_073092863.1"; gene "Dd"; model_evidence "Supporting evidence includes similarity to: 15 Proteins"; product "CTD nuclear envelope phosphatase 1-like protein dullard"; transcript_biotype "mRNA"; exon_number "2";
NW_027332212.1	Gnomon	exon	1407260	1407450	.	-	.	gene_id "Dd"; transcript_id "XM_073092863.1"; db_xref "GeneID:140757261"; db_xref "GenBank:XM_073092863.1"; gene "Dd"; model_evidence "Supporting evidence includes similarity to: 15 Proteins"; product "CTD nuclear envelope phosphatase 1-like protein dullard"; transcript_biotype "mRNA"; exon_number "3";
NW_027332212.1	Gnomon	exon	1406086	1406198	.	-	.	gene_id "Dd"; transcript_id "XM_073092863.1"; db_xref "GeneID:140757261"; db_xref "GenBank:XM_073092863.1"; gene "Dd"; model_evidence "Supporting evidence includes similarity to: 15 Proteins"; product "CTD nuclear envelope phosphatase 1-like protein dullard"; transcript_biotype "mRNA"; exon_number "4";
NW_027332212.1	Gnomon	exon	1405656	1405771	.	-	.	gene_id "Dd"; transcript_id "XM_073092863.1"; db_xref "GeneID:140757261"; db_xref "GenBank:XM_073092863.1"; gene "Dd"; model_evidence "Supporting evidence includes similarity to: 15 Proteins"; product "CTD nuclear envelope phosphatase 1-like protein dullard"; transcript_biotype "mRNA"; exon_number "5";
NW_027332212.1	Gnomon	exon	1404044	1404192	.	-	.	gene_id "Dd"; transcript_id "XM_073092863.1"; db_xref "GeneID:140757261"; db_xref "GenBank:XM_073092863.1"; gene "Dd"; model_evidence "Supporting evidence includes similarity to: 15 Proteins"; product "CTD nuclear envelope phosphatase 1-like protein dullard"; transcript_biotype "mRNA"; exon_number "6";
NW_027332212.1	Gnomon	exon	1402701	1403358	.	-	.	gene_id "Dd"; transcript_id "XM_073092863.1"; db_xref "GeneID:140757261"; db_xref "GenBank:XM_073092863.1"; gene "Dd"; model_evidence "Supporting evidence includes similarity to: 15 Proteins"; product "CTD nuclear envelope phosphatase 1-like protein dullard"; transcript_biotype "mRNA"; exon_number "7";
NW_027332212.1	Gnomon	CDS	1411327	1411425	.	-	0	gene_id "Dd"; transcript_id "XM_073092863.1"; db_xref "GeneID:140757261"; db_xref "GenBank:XP_072948964.1"; gbkey "CDS"; gene "Dd"; product "CTD nuclear envelope phosphatase 1 homolog"; protein_id "XP_072948964.1"; exon_number "1";
NW_027332212.1	Gnomon	CDS	1411177	1411243	.	-	0	gene_id "Dd"; transcript_id "XM_073092863.1"; db_xref "GeneID:140757261"; db_xref "GenBank:XP_072948964.1"; gbkey "CDS"; gene "Dd"; product "CTD nuclear envelope phosphatase 1 homolog"; protein_id "XP_072948964.1"; exon_number "2";
NW_027332212.1	Gnomon	CDS	1407260	1407450	.	-	2	gene_id "Dd"; transcript_id "XM_073092863.1"; db_xref "GeneID:140757261"; db_xref "GenBank:XP_072948964.1"; gbkey "CDS"; gene "Dd"; product "CTD nuclear envelope phosphatase 1 homolog"; protein_id "XP_072948964.1"; exon_number "3";
NW_027332212.1	Gnomon	CDS	1406086	1406198	.	-	0	gene_id "Dd"; transcript_id "XM_073092863.1"; db_xref "GeneID:140757261"; db_xref "GenBank:XP_072948964.1"; gbkey "CDS"; gene "Dd"; product "CTD nuclear envelope phosphatase 1 homolog"; protein_id "XP_072948964.1"; exon_number "4";
NW_027332212.1	Gnomon	CDS	1405656	1405771	.	-	1	gene_id "Dd"; transcript_id "XM_073092863.1"; db_xref "GeneID:140757261"; db_xref "GenBank:XP_072948964.1"; gbkey "CDS"; gene "Dd"; product "CTD nuclear envelope phosphatase 1 homolog"; protein_id "XP_072948964.1"; exon_number "5";
NW_027332212.1	Gnomon	CDS	1404050	1404192	.	-	2	gene_id "Dd"; transcript_id "XM_073092863.1"; db_xref "GeneID:140757261"; db_xref "GenBank:XP_072948964.1"; gbkey "CDS"; gene "Dd"; product "CTD nuclear envelope phosphatase 1 homolog"; protein_id "XP_072948964.1"; exon_number "6";
NW_027332212.1	Gnomon	start_codon	1411423	1411425	.	-	0	gene_id "Dd"; transcript_id "XM_073092863.1"; db_xref "GeneID:140757261"; db_xref "GenBank:XP_072948964.1"; gbkey "CDS"; gene "Dd"; product "CTD nuclear envelope phosphatase 1 homolog"; protein_id "XP_072948964.1"; exon_number "1";
NW_027332212.1	Gnomon	stop_codon	1404047	1404049	.	-	0	gene_id "Dd"; transcript_id "XM_073092863.1"; db_xref "GeneID:140757261"; db_xref "GenBank:XP_072948964.1"; gbkey "CDS"; gene "Dd"; product "CTD nuclear envelope phosphatase 1 homolog"; protein_id "XP_072948964.1"; exon_number "6";
NW_027332212.1	Gnomon	gene	1422717	1429830	.	+	.	gene_id "AP-2mu"; transcript_id ""; db_xref "GeneID:140757255"; description "adaptor protein complex 2, mu subunit"; gbkey "Gene"; gene "AP-2mu"; gene_biotype "protein_coding";
NW_027332212.1	Gnomon	transcript	1422717	1429830	.	+	.	gene_id "AP-2mu"; transcript_id "XM_073092859.1"; db_xref "GeneID:140757255"; db_xref "GenBank:XM_073092859.1"; experiment "COORDINATES: polyA evidence [ECO:0006239]"; gbkey "mRNA"; gene "AP-2mu"; model_evidence "Supporting evidence includes similarity to: 7 Proteins"; product "adaptor protein complex 2, mu subunit"; transcript_biotype "mRNA";
NW_027332212.1	Gnomon	exon	1422717	1422941	.	+	.	gene_id "AP-2mu"; transcript_id "XM_073092859.1"; db_xref "GeneID:140757255"; db_xref "GenBank:XM_073092859.1"; experiment "COORDINATES: polyA evidence [ECO:0006239]"; gene "AP-2mu"; model_evidence "Supporting evidence includes similarity to: 7 Proteins"; product "adaptor protein complex 2, mu subunit"; transcript_biotype "mRNA"; exon_number "1";
NW_027332212.1	Gnomon	exon	1423084	1423270	.	+	.	gene_id "AP-2mu"; transcript_id "XM_073092859.1"; db_xref "GeneID:140757255"; db_xref "GenBank:XM_073092859.1"; experiment "COORDINATES: polyA evidence [ECO:0006239]"; gene "AP-2mu"; model_evidence "Supporting evidence includes similarity to: 7 Proteins"; product "adaptor protein complex 2, mu subunit"; transcript_biotype "mRNA"; exon_number "2";
NW_027332212.1	Gnomon	exon	1423992	1424154	.	+	.	gene_id "AP-2mu"; transcript_id "XM_073092859.1"; db_xref "GeneID:140757255"; db_xref "GenBank:XM_073092859.1"; experiment "COORDINATES: polyA evidence [ECO:0006239]"; gene "AP-2mu"; model_evidence "Supporting evidence includes similarity to: 7 Proteins"; product "adaptor protein complex 2, mu subunit"; transcript_biotype "mRNA"; exon_number "3";
NW_027332212.1	Gnomon	exon	1424772	1424887	.	+	.	gene_id "AP-2mu"; transcript_id "XM_073092859.1"; db_xref "GeneID:140757255"; db_xref "GenBank:XM_073092859.1"; experiment "COORDINATES: polyA evidence [ECO:0006239]"; gene "AP-2mu"; model_evidence "Supporting evidence includes similarity to: 7 Proteins"; product "adaptor protein complex 2, mu subunit"; transcript_biotype "mRNA"; exon_number "4";
NW_027332212.1	Gnomon	exon	1425998	1426100	.	+	.	gene_id "AP-2mu"; transcript_id "XM_073092859.1"; db_xref "GeneID:140757255"; db_xref "GenBank:XM_073092859.1"; experiment "COORDINATES: polyA evidence [ECO:0006239]"; gene "AP-2mu"; model_evidence "Supporting evidence includes similarity to: 7 Proteins"; product "adaptor protein complex 2, mu subunit"; transcript_biotype "mRNA"; exon_number "5";
NW_027332212.1	Gnomon	exon	1426235	1426357	.	+	.	gene_id "AP-2mu"; transcript_id "XM_073092859.1"; db_xref "GeneID:140757255"; db_xref "GenBank:XM_073092859.1"; experiment "COORDINATES: polyA evidence [ECO:0006239]"; gene "AP-2mu"; model_evidence "Supporting evidence includes similarity to: 7 Proteins"; product "adaptor protein complex 2, mu subunit"; transcript_biotype "mRNA"; exon_number "6";
NW_027332212.1	Gnomon	exon	1426752	1426911	.	+	.	gene_id "AP-2mu"; transcript_id "XM_073092859.1"; db_xref "GeneID:140757255"; db_xref "GenBank:XM_073092859.1"; experiment "COORDINATES: polyA evidence [ECO:0006239]"; gene "AP-2mu"; model_evidence "Supporting evidence includes similarity to: 7 Proteins"; product "adaptor protein complex 2, mu subunit"; transcript_biotype "mRNA"; exon_number "7";
NW_027332212.1	Gnomon	exon	1427512	1427745	.	+	.	gene_id "AP-2mu"; transcript_id "XM_073092859.1"; db_xref "GeneID:140757255"; db_xref "GenBank:XM_073092859.1"; experiment "COORDINATES: polyA evidence [ECO:0006239]"; gene "AP-2mu"; model_evidence "Supporting evidence includes similarity to: 7 Proteins"; product "adaptor protein complex 2, mu subunit"; transcript_biotype "mRNA"; exon_number "8";
NW_027332212.1	Gnomon	exon	1428229	1428367	.	+	.	gene_id "AP-2mu"; transcript_id "XM_073092859.1"; db_xref "GeneID:140757255"; db_xref "GenBank:XM_073092859.1"; experiment "COORDINATES: polyA evidence [ECO:0006239]"; gene "AP-2mu"; model_evidence "Supporting evidence includes similarity to: 7 Proteins"; product "adaptor protein complex 2, mu subunit"; transcript_biotype "mRNA"; exon_number "9";
NW_027332212.1	Gnomon	exon	1428827	1428950	.	+	.	gene_id "AP-2mu"; transcript_id "XM_073092859.1"; db_xref "GeneID:140757255"; db_xref "GenBank:XM_073092859.1"; experiment "COORDINATES: polyA evidence [ECO:0006239]"; gene "AP-2mu"; model_evidence "Supporting evidence includes similarity to: 7 Proteins"; product "adaptor protein complex 2, mu subunit"; transcript_biotype "mRNA"; exon_number "10";
NW_027332212.1	Gnomon	exon	1429724	1429830	.	+	.	gene_id "AP-2mu"; transcript_id "XM_073092859.1"; db_xref "GeneID:140757255"; db_xref "GenBank:XM_073092859.1"; experiment "COORDINATES: polyA evidence [ECO:0006239]"; gene "AP-2mu"; model_evidence "Supporting evidence includes similarity to: 7 Proteins"; product "adaptor protein complex 2, mu subunit"; transcript_biotype "mRNA"; exon_number "11";
NW_027332212.1	Gnomon	CDS	1423094	1423270	.	+	0	gene_id "AP-2mu"; transcript_id "XM_073092859.1"; db_xref "GeneID:140757255"; db_xref "GenBank:XP_072948960.1"; gbkey "CDS"; gene "AP-2mu"; product "AP-2 complex subunit mu"; protein_id "XP_072948960.1"; exon_number "2";
NW_027332212.1	Gnomon	CDS	1423992	1424154	.	+	0	gene_id "AP-2mu"; transcript_id "XM_073092859.1"; db_xref "GeneID:140757255"; db_xref "GenBank:XP_072948960.1"; gbkey "CDS"; gene "AP-2mu"; product "AP-2 complex subunit mu"; protein_id "XP_072948960.1"; exon_number "3";
NW_027332212.1	Gnomon	CDS	1424772	1424887	.	+	2	gene_id "AP-2mu"; transcript_id "XM_073092859.1"; db_xref "GeneID:140757255"; db_xref "GenBank:XP_072948960.1"; gbkey "CDS"; gene "AP-2mu"; product "AP-2 complex subunit mu"; protein_id "XP_072948960.1"; exon_number "4";
NW_027332212.1	Gnomon	CDS	1425998	1426100	.	+	0	gene_id "AP-2mu"; transcript_id "XM_073092859.1"; db_xref "GeneID:140757255"; db_xref "GenBank:XP_072948960.1"; gbkey "CDS"; gene "AP-2mu"; product "AP-2 complex subunit mu"; protein_id "XP_072948960.1"; exon_number "5";
NW_027332212.1	Gnomon	CDS	1426235	1426357	.	+	2	gene_id "AP-2mu"; transcript_id "XM_073092859.1"; db_xref "GeneID:140757255"; db_xref "GenBank:XP_072948960.1"; gbkey "CDS"; gene "AP-2mu"; product "AP-2 complex subunit mu"; protein_id "XP_072948960.1"; exon_number "6";
NW_027332212.1	Gnomon	CDS	1426752	1426911	.	+	2	gene_id "AP-2mu"; transcript_id "XM_073092859.1"; db_xref "GeneID:140757255"; db_xref "GenBank:XP_072948960.1"; gbkey "CDS"; gene "AP-2mu"; product "AP-2 complex subunit mu"; protein_id "XP_072948960.1"; exon_number "7";
NW_027332212.1	Gnomon	CDS	1427512	1427745	.	+	1	gene_id "AP-2mu"; transcript_id "XM_073092859.1"; db_xref "GeneID:140757255"; db_xref "GenBank:XP_072948960.1"; gbkey "CDS"; gene "AP-2mu"; product "AP-2 complex subunit mu"; protein_id "XP_072948960.1"; exon_number "8";
NW_027332212.1	Gnomon	CDS	1428229	1428367	.	+	1	gene_id "AP-2mu"; transcript_id "XM_073092859.1"; db_xref "GeneID:140757255"; db_xref "GenBank:XP_072948960.1"; gbkey "CDS"; gene "AP-2mu"; product "AP-2 complex subunit mu"; protein_id "XP_072948960.1"; exon_number "9";
NW_027332212.1	Gnomon	CDS	1428827	1428931	.	+	0	gene_id "AP-2mu"; transcript_id "XM_073092859.1"; db_xref "GeneID:140757255"; db_xref "GenBank:XP_072948960.1"; gbkey "CDS"; gene "AP-2mu"; product "AP-2 complex subunit mu"; protein_id "XP_072948960.1"; exon_number "10";
NW_027332212.1	Gnomon	start_codon	1423094	1423096	.	+	0	gene_id "AP-2mu"; transcript_id "XM_073092859.1"; db_xref "GeneID:140757255"; db_xref "GenBank:XP_072948960.1"; gbkey "CDS"; gene "AP-2mu"; product "AP-2 complex subunit mu"; protein_id "XP_072948960.1"; exon_number "2";
NW_027332212.1	Gnomon	stop_codon	1428932	1428934	.	+	0	gene_id "AP-2mu"; transcript_id "XM_073092859.1"; db_xref "GeneID:140757255"; db_xref "GenBank:XP_072948960.1"; gbkey "CDS"; gene "AP-2mu"; product "AP-2 complex subunit mu"; protein_id "XP_072948960.1"; exon_number "10";
NW_027332212.1	Gnomon	gene	1525731	1531945	.	-	.	gene_id "LOC140757256"; transcript_id ""; db_xref "GeneID:140757256"; description "catalase-like"; gbkey "Gene"; gene "LOC140757256"; gene_biotype "protein_coding";
NW_027332212.1	Gnomon	transcript	1525731	1531945	.	-	.	gene_id "LOC140757256"; transcript_id "XM_073092860.1"; db_xref "GeneID:140757256"; db_xref "GenBank:XM_073092860.1"; gbkey "mRNA"; gene "LOC140757256"; model_evidence "Supporting evidence includes similarity to: 11 Proteins"; product "catalase-like"; transcript_biotype "mRNA";
NW_027332212.1	Gnomon	exon	1531737	1531945	.	-	.	gene_id "LOC140757256"; transcript_id "XM_073092860.1"; db_xref "GeneID:140757256"; db_xref "GenBank:XM_073092860.1"; gene "LOC140757256"; model_evidence "Supporting evidence includes similarity to: 11 Proteins"; product "catalase-like"; transcript_biotype "mRNA"; exon_number "1";
NW_027332212.1	Gnomon	exon	1525731	1527718	.	-	.	gene_id "LOC140757256"; transcript_id "XM_073092860.1"; db_xref "GeneID:140757256"; db_xref "GenBank:XM_073092860.1"; gene "LOC140757256"; model_evidence "Supporting evidence includes similarity to: 11 Proteins"; product "catalase-like"; transcript_biotype "mRNA"; exon_number "2";
NW_027332212.1	Gnomon	CDS	1531737	1531838	.	-	0	gene_id "LOC140757256"; transcript_id "XM_073092860.1"; db_xref "GeneID:140757256"; db_xref "GenBank:XP_072948961.1"; gbkey "CDS"; gene "LOC140757256"; product "catalase-like"; protein_id "XP_072948961.1"; exon_number "1";
NW_027332212.1	Gnomon	CDS	1526285	1527718	.	-	0	gene_id "LOC140757256"; transcript_id "XM_073092860.1"; db_xref "GeneID:140757256"; db_xref "GenBank:XP_072948961.1"; gbkey "CDS"; gene "LOC140757256"; product "catalase-like"; protein_id "XP_072948961.1"; exon_number "2";
NW_027332212.1	Gnomon	start_codon	1531836	1531838	.	-	0	gene_id "LOC140757256"; transcript_id "XM_073092860.1"; db_xref "GeneID:140757256"; db_xref "GenBank:XP_072948961.1"; gbkey "CDS"; gene "LOC140757256"; product "catalase-like"; protein_id "XP_072948961.1"; exon_number "1";
NW_027332212.1	Gnomon	stop_codon	1526282	1526284	.	-	0	gene_id "LOC140757256"; transcript_id "XM_073092860.1"; db_xref "GeneID:140757256"; db_xref "GenBank:XP_072948961.1"; gbkey "CDS"; gene "LOC140757256"; product "catalase-like"; protein_id "XP_072948961.1"; exon_number "2";
```
