## Supplementary material for "WntA expression and wing transcriptomics illuminate the evolution of stripe patterns in skipper butterflies": Data S1: Manually curated GTF Genome Annotation File: Data_S1_GCF_041222505.1_WU_Ecla_fem_2.2_manually_curated.gtf (part 18 of 164)

```
NW_027332212.1	Gnomon	gene	1547067	1549267	.	+	.	gene_id "Efr"; transcript_id ""; db_xref "GeneID:140757257"; description "ER GDP-fucose transporter"; gbkey "Gene"; gene "Efr"; gene_biotype "protein_coding";
NW_027332212.1	Gnomon	transcript	1547067	1549267	.	+	.	gene_id "Efr"; transcript_id "XM_073092861.1"; db_xref "GeneID:140757257"; db_xref "GenBank:XM_073092861.1"; gbkey "mRNA"; gene "Efr"; model_evidence "Supporting evidence includes similarity to: 11 Proteins"; product "ER GDP-fucose transporter"; transcript_biotype "mRNA";
NW_027332212.1	Gnomon	exon	1547067	1547205	.	+	.	gene_id "Efr"; transcript_id "XM_073092861.1"; db_xref "GeneID:140757257"; db_xref "GenBank:XM_073092861.1"; gene "Efr"; model_evidence "Supporting evidence includes similarity to: 11 Proteins"; product "ER GDP-fucose transporter"; transcript_biotype "mRNA"; exon_number "1";
NW_027332212.1	Gnomon	exon	1547655	1549267	.	+	.	gene_id "Efr"; transcript_id "XM_073092861.1"; db_xref "GeneID:140757257"; db_xref "GenBank:XM_073092861.1"; gene "Efr"; model_evidence "Supporting evidence includes similarity to: 11 Proteins"; product "ER GDP-fucose transporter"; transcript_biotype "mRNA"; exon_number "2";
NW_027332212.1	Gnomon	CDS	1547662	1548672	.	+	0	gene_id "Efr"; transcript_id "XM_073092861.1"; db_xref "GeneID:140757257"; db_xref "GenBank:XP_072948962.1"; gbkey "CDS"; gene "Efr"; product "UDP-xylose and UDP-N-acetylglucosamine transporter"; protein_id "XP_072948962.1"; exon_number "2";
NW_027332212.1	Gnomon	start_codon	1547662	1547664	.	+	0	gene_id "Efr"; transcript_id "XM_073092861.1"; db_xref "GeneID:140757257"; db_xref "GenBank:XP_072948962.1"; gbkey "CDS"; gene "Efr"; product "UDP-xylose and UDP-N-acetylglucosamine transporter"; protein_id "XP_072948962.1"; exon_number "2";
NW_027332212.1	Gnomon	stop_codon	1548673	1548675	.	+	0	gene_id "Efr"; transcript_id "XM_073092861.1"; db_xref "GeneID:140757257"; db_xref "GenBank:XP_072948962.1"; gbkey "CDS"; gene "Efr"; product "UDP-xylose and UDP-N-acetylglucosamine transporter"; protein_id "XP_072948962.1"; exon_number "2";
NW_027332212.1	tRNAscan-SE	gene	1547516	1547587	.	+	.	gene_id "TRNAE-CUC_2"; transcript_id ""; db_xref "GeneID:140757725"; description "transfer RNA glutamic acid (anticodon CUC)"; gbkey "Gene"; gene "TRNAE-CUC"; gene_biotype "tRNA";
NW_027332212.1	tRNAscan-SE	transcript	1547516	1547587	.	+	.	gene_id "TRNAE-CUC_2"; transcript_id "unassigned_transcript_99"; anticodon "(pos:1547549..1547551)"; db_xref "GeneID:140757725"; gbkey "tRNA"; gene "TRNAE-CUC"; inference "COORDINATES: profile:tRNAscan-SE:2.0.12"; note "transfer RNA glutamic acid (anticodon CUC)"; product "tRNA-Glu"; transcript_biotype "tRNA";
NW_027332212.1	tRNAscan-SE	exon	1547516	1547587	.	+	.	gene_id "TRNAE-CUC_2"; transcript_id "unassigned_transcript_99"; anticodon "(pos:1547549..1547551)"; db_xref "GeneID:140757725"; gene "TRNAE-CUC"; inference "COORDINATES: profile:tRNAscan-SE:2.0.12"; note "transfer RNA glutamic acid (anticodon CUC)"; product "tRNA-Glu"; transcript_biotype "tRNA"; exon_number "1";
NW_027332212.1	Gnomon	gene	1560186	1699156	.	+	.	gene_id "Camta"; transcript_id ""; db_xref "GeneID:140756975"; description "Calmodulin-binding transcription activator"; gbkey "Gene"; gene "Camta"; gene_biotype "protein_coding";
NW_027332212.1	Gnomon	transcript	1560186	1699156	.	+	.	gene_id "Camta"; transcript_id "XM_073092523.1"; db_xref "GeneID:140756975"; db_xref "GenBank:XM_073092523.1"; gbkey "mRNA"; gene "Camta"; model_evidence "Supporting evidence includes similarity to: 52 Proteins"; product "Calmodulin-binding transcription activator"; transcript_biotype "mRNA";
NW_027332212.1	Gnomon	exon	1560186	1560246	.	+	.	gene_id "Camta"; transcript_id "XM_073092523.1"; db_xref "GeneID:140756975"; db_xref "GenBank:XM_073092523.1"; gene "Camta"; model_evidence "Supporting evidence includes similarity to: 52 Proteins"; product "Calmodulin-binding transcription activator"; transcript_biotype "mRNA"; exon_number "1";
NW_027332212.1	Gnomon	exon	1560969	1561060	.	+	.	gene_id "Camta"; transcript_id "XM_073092523.1"; db_xref "GeneID:140756975"; db_xref "GenBank:XM_073092523.1"; gene "Camta"; model_evidence "Supporting evidence includes similarity to: 52 Proteins"; product "Calmodulin-binding transcription activator"; transcript_biotype "mRNA"; exon_number "2";
NW_027332212.1	Gnomon	exon	1618666	1618733	.	+	.	gene_id "Camta"; transcript_id "XM_073092523.1"; db_xref "GeneID:140756975"; db_xref "GenBank:XM_073092523.1"; gene "Camta"; model_evidence "Supporting evidence includes similarity to: 52 Proteins"; product "Calmodulin-binding transcription activator"; transcript_biotype "mRNA"; exon_number "3";
NW_027332212.1	Gnomon	exon	1657359	1657494	.	+	.	gene_id "Camta"; transcript_id "XM_073092523.1"; db_xref "GeneID:140756975"; db_xref "GenBank:XM_073092523.1"; gene "Camta"; model_evidence "Supporting evidence includes similarity to: 52 Proteins"; product "Calmodulin-binding transcription activator"; transcript_biotype "mRNA"; exon_number "4";
NW_027332212.1	Gnomon	exon	1674033	1674104	.	+	.	gene_id "Camta"; transcript_id "XM_073092523.1"; db_xref "GeneID:140756975"; db_xref "GenBank:XM_073092523.1"; gene "Camta"; model_evidence "Supporting evidence includes similarity to: 52 Proteins"; product "Calmodulin-binding transcription activator"; transcript_biotype "mRNA"; exon_number "5";
NW_027332212.1	Gnomon	exon	1684028	1684172	.	+	.	gene_id "Camta"; transcript_id "XM_073092523.1"; db_xref "GeneID:140756975"; db_xref "GenBank:XM_073092523.1"; gene "Camta"; model_evidence "Supporting evidence includes similarity to: 52 Proteins"; product "Calmodulin-binding transcription activator"; transcript_biotype "mRNA"; exon_number "6";
NW_027332212.1	Gnomon	exon	1684795	1684841	.	+	.	gene_id "Camta"; transcript_id "XM_073092523.1"; db_xref "GeneID:140756975"; db_xref "GenBank:XM_073092523.1"; gene "Camta"; model_evidence "Supporting evidence includes similarity to: 52 Proteins"; product "Calmodulin-binding transcription activator"; transcript_biotype "mRNA"; exon_number "7";
NW_027332212.1	Gnomon	exon	1684910	1685947	.	+	.	gene_id "Camta"; transcript_id "XM_073092523.1"; db_xref "GeneID:140756975"; db_xref "GenBank:XM_073092523.1"; gene "Camta"; model_evidence "Supporting evidence includes similarity to: 52 Proteins"; product "Calmodulin-binding transcription activator"; transcript_biotype "mRNA"; exon_number "8";
NW_027332212.1	Gnomon	exon	1686057	1686297	.	+	.	gene_id "Camta"; transcript_id "XM_073092523.1"; db_xref "GeneID:140756975"; db_xref "GenBank:XM_073092523.1"; gene "Camta"; model_evidence "Supporting evidence includes similarity to: 52 Proteins"; product "Calmodulin-binding transcription activator"; transcript_biotype "mRNA"; exon_number "9";
NW_027332212.1	Gnomon	exon	1686718	1686941	.	+	.	gene_id "Camta"; transcript_id "XM_073092523.1"; db_xref "GeneID:140756975"; db_xref "GenBank:XM_073092523.1"; gene "Camta"; model_evidence "Supporting evidence includes similarity to: 52 Proteins"; product "Calmodulin-binding transcription activator"; transcript_biotype "mRNA"; exon_number "10";
NW_027332212.1	Gnomon	exon	1687075	1687344	.	+	.	gene_id "Camta"; transcript_id "XM_073092523.1"; db_xref "GeneID:140756975"; db_xref "GenBank:XM_073092523.1"; gene "Camta"; model_evidence "Supporting evidence includes similarity to: 52 Proteins"; product "Calmodulin-binding transcription activator"; transcript_biotype "mRNA"; exon_number "11";
NW_027332212.1	Gnomon	exon	1687680	1687870	.	+	.	gene_id "Camta"; transcript_id "XM_073092523.1"; db_xref "GeneID:140756975"; db_xref "GenBank:XM_073092523.1"; gene "Camta"; model_evidence "Supporting evidence includes similarity to: 52 Proteins"; product "Calmodulin-binding transcription activator"; transcript_biotype "mRNA"; exon_number "12";
NW_027332212.1	Gnomon	exon	1688139	1688276	.	+	.	gene_id "Camta"; transcript_id "XM_073092523.1"; db_xref "GeneID:140756975"; db_xref "GenBank:XM_073092523.1"; gene "Camta"; model_evidence "Supporting evidence includes similarity to: 52 Proteins"; product "Calmodulin-binding transcription activator"; transcript_biotype "mRNA"; exon_number "13";
NW_027332212.1	Gnomon	exon	1688484	1688578	.	+	.	gene_id "Camta"; transcript_id "XM_073092523.1"; db_xref "GeneID:140756975"; db_xref "GenBank:XM_073092523.1"; gene "Camta"; model_evidence "Supporting evidence includes similarity to: 52 Proteins"; product "Calmodulin-binding transcription activator"; transcript_biotype "mRNA"; exon_number "14";
NW_027332212.1	Gnomon	exon	1689520	1689745	.	+	.	gene_id "Camta"; transcript_id "XM_073092523.1"; db_xref "GeneID:140756975"; db_xref "GenBank:XM_073092523.1"; gene "Camta"; model_evidence "Supporting evidence includes similarity to: 52 Proteins"; product "Calmodulin-binding transcription activator"; transcript_biotype "mRNA"; exon_number "15";
NW_027332212.1	Gnomon	exon	1691175	1691268	.	+	.	gene_id "Camta"; transcript_id "XM_073092523.1"; db_xref "GeneID:140756975"; db_xref "GenBank:XM_073092523.1"; gene "Camta"; model_evidence "Supporting evidence includes similarity to: 52 Proteins"; product "Calmodulin-binding transcription activator"; transcript_biotype "mRNA"; exon_number "16";
NW_027332212.1	Gnomon	exon	1692159	1692301	.	+	.	gene_id "Camta"; transcript_id "XM_073092523.1"; db_xref "GeneID:140756975"; db_xref "GenBank:XM_073092523.1"; gene "Camta"; model_evidence "Supporting evidence includes similarity to: 52 Proteins"; product "Calmodulin-binding transcription activator"; transcript_biotype "mRNA"; exon_number "17";
NW_027332212.1	Gnomon	exon	1693185	1693348	.	+	.	gene_id "Camta"; transcript_id "XM_073092523.1"; db_xref "GeneID:140756975"; db_xref "GenBank:XM_073092523.1"; gene "Camta"; model_evidence "Supporting evidence includes similarity to: 52 Proteins"; product "Calmodulin-binding transcription activator"; transcript_biotype "mRNA"; exon_number "18";
NW_027332212.1	Gnomon	exon	1693637	1693773	.	+	.	gene_id "Camta"; transcript_id "XM_073092523.1"; db_xref "GeneID:140756975"; db_xref "GenBank:XM_073092523.1"; gene "Camta"; model_evidence "Supporting evidence includes similarity to: 52 Proteins"; product "Calmodulin-binding transcription activator"; transcript_biotype "mRNA"; exon_number "19";
NW_027332212.1	Gnomon	exon	1694520	1694614	.	+	.	gene_id "Camta"; transcript_id "XM_073092523.1"; db_xref "GeneID:140756975"; db_xref "GenBank:XM_073092523.1"; gene "Camta"; model_evidence "Supporting evidence includes similarity to: 52 Proteins"; product "Calmodulin-binding transcription activator"; transcript_biotype "mRNA"; exon_number "20";
NW_027332212.1	Gnomon	exon	1694882	1694956	.	+	.	gene_id "Camta"; transcript_id "XM_073092523.1"; db_xref "GeneID:140756975"; db_xref "GenBank:XM_073092523.1"; gene "Camta"; model_evidence "Supporting evidence includes similarity to: 52 Proteins"; product "Calmodulin-binding transcription activator"; transcript_biotype "mRNA"; exon_number "21";
NW_027332212.1	Gnomon	exon	1697847	1697871	.	+	.	gene_id "Camta"; transcript_id "XM_073092523.1"; db_xref "GeneID:140756975"; db_xref "GenBank:XM_073092523.1"; gene "Camta"; model_evidence "Supporting evidence includes similarity to: 52 Proteins"; product "Calmodulin-binding transcription activator"; transcript_biotype "mRNA"; exon_number "22";
NW_027332212.1	Gnomon	exon	1697965	1698069	.	+	.	gene_id "Camta"; transcript_id "XM_073092523.1"; db_xref "GeneID:140756975"; db_xref "GenBank:XM_073092523.1"; gene "Camta"; model_evidence "Supporting evidence includes similarity to: 52 Proteins"; product "Calmodulin-binding transcription activator"; transcript_biotype "mRNA"; exon_number "23";
NW_027332212.1	Gnomon	exon	1698352	1699156	.	+	.	gene_id "Camta"; transcript_id "XM_073092523.1"; db_xref "GeneID:140756975"; db_xref "GenBank:XM_073092523.1"; gene "Camta"; model_evidence "Supporting evidence includes similarity to: 52 Proteins"; product "Calmodulin-binding transcription activator"; transcript_biotype "mRNA"; exon_number "24";
NW_027332212.1	Gnomon	CDS	1560186	1560246	.	+	0	gene_id "Camta"; transcript_id "XM_073092523.1"; db_xref "GeneID:140756975"; db_xref "GenBank:XP_072948624.1"; gbkey "CDS"; gene "Camta"; product "calmodulin-binding transcription activator 2"; protein_id "XP_072948624.1"; exon_number "1";
NW_027332212.1	Gnomon	CDS	1560969	1561060	.	+	2	gene_id "Camta"; transcript_id "XM_073092523.1"; db_xref "GeneID:140756975"; db_xref "GenBank:XP_072948624.1"; gbkey "CDS"; gene "Camta"; product "calmodulin-binding transcription activator 2"; protein_id "XP_072948624.1"; exon_number "2";
NW_027332212.1	Gnomon	CDS	1618666	1618733	.	+	0	gene_id "Camta"; transcript_id "XM_073092523.1"; db_xref "GeneID:140756975"; db_xref "GenBank:XP_072948624.1"; gbkey "CDS"; gene "Camta"; product "calmodulin-binding transcription activator 2"; protein_id "XP_072948624.1"; exon_number "3";
NW_027332212.1	Gnomon	CDS	1657359	1657494	.	+	1	gene_id "Camta"; transcript_id "XM_073092523.1"; db_xref "GeneID:140756975"; db_xref "GenBank:XP_072948624.1"; gbkey "CDS"; gene "Camta"; product "calmodulin-binding transcription activator 2"; protein_id "XP_072948624.1"; exon_number "4";
NW_027332212.1	Gnomon	CDS	1674033	1674104	.	+	0	gene_id "Camta"; transcript_id "XM_073092523.1"; db_xref "GeneID:140756975"; db_xref "GenBank:XP_072948624.1"; gbkey "CDS"; gene "Camta"; product "calmodulin-binding transcription activator 2"; protein_id "XP_072948624.1"; exon_number "5";
NW_027332212.1	Gnomon	CDS	1684028	1684172	.	+	0	gene_id "Camta"; transcript_id "XM_073092523.1"; db_xref "GeneID:140756975"; db_xref "GenBank:XP_072948624.1"; gbkey "CDS"; gene "Camta"; product "calmodulin-binding transcription activator 2"; protein_id "XP_072948624.1"; exon_number "6";
NW_027332212.1	Gnomon	CDS	1684795	1684841	.	+	2	gene_id "Camta"; transcript_id "XM_073092523.1"; db_xref "GeneID:140756975"; db_xref "GenBank:XP_072948624.1"; gbkey "CDS"; gene "Camta"; product "calmodulin-binding transcription activator 2"; protein_id "XP_072948624.1"; exon_number "7";
NW_027332212.1	Gnomon	CDS	1684910	1685947	.	+	0	gene_id "Camta"; transcript_id "XM_073092523.1"; db_xref "GeneID:140756975"; db_xref "GenBank:XP_072948624.1"; gbkey "CDS"; gene "Camta"; product "calmodulin-binding transcription activator 2"; protein_id "XP_072948624.1"; exon_number "8";
NW_027332212.1	Gnomon	CDS	1686057	1686297	.	+	0	gene_id "Camta"; transcript_id "XM_073092523.1"; db_xref "GeneID:140756975"; db_xref "GenBank:XP_072948624.1"; gbkey "CDS"; gene "Camta"; product "calmodulin-binding transcription activator 2"; protein_id "XP_072948624.1"; exon_number "9";
NW_027332212.1	Gnomon	CDS	1686718	1686941	.	+	2	gene_id "Camta"; transcript_id "XM_073092523.1"; db_xref "GeneID:140756975"; db_xref "GenBank:XP_072948624.1"; gbkey "CDS"; gene "Camta"; product "calmodulin-binding transcription activator 2"; protein_id "XP_072948624.1"; exon_number "10";
NW_027332212.1	Gnomon	CDS	1687075	1687344	.	+	0	gene_id "Camta"; transcript_id "XM_073092523.1"; db_xref "GeneID:140756975"; db_xref "GenBank:XP_072948624.1"; gbkey "CDS"; gene "Camta"; product "calmodulin-binding transcription activator 2"; protein_id "XP_072948624.1"; exon_number "11";
NW_027332212.1	Gnomon	CDS	1687680	1687870	.	+	0	gene_id "Camta"; transcript_id "XM_073092523.1"; db_xref "GeneID:140756975"; db_xref "GenBank:XP_072948624.1"; gbkey "CDS"; gene "Camta"; product "calmodulin-binding transcription activator 2"; protein_id "XP_072948624.1"; exon_number "12";
NW_027332212.1	Gnomon	CDS	1688139	1688276	.	+	1	gene_id "Camta"; transcript_id "XM_073092523.1"; db_xref "GeneID:140756975"; db_xref "GenBank:XP_072948624.1"; gbkey "CDS"; gene "Camta"; product "calmodulin-binding transcription activator 2"; protein_id "XP_072948624.1"; exon_number "13";
NW_027332212.1	Gnomon	CDS	1688484	1688578	.	+	1	gene_id "Camta"; transcript_id "XM_073092523.1"; db_xref "GeneID:140756975"; db_xref "GenBank:XP_072948624.1"; gbkey "CDS"; gene "Camta"; product "calmodulin-binding transcription activator 2"; protein_id "XP_072948624.1"; exon_number "14";
NW_027332212.1	Gnomon	CDS	1689520	1689745	.	+	2	gene_id "Camta"; transcript_id "XM_073092523.1"; db_xref "GeneID:140756975"; db_xref "GenBank:XP_072948624.1"; gbkey "CDS"; gene "Camta"; product "calmodulin-binding transcription activator 2"; protein_id "XP_072948624.1"; exon_number "15";
NW_027332212.1	Gnomon	CDS	1691175	1691268	.	+	1	gene_id "Camta"; transcript_id "XM_073092523.1"; db_xref "GeneID:140756975"; db_xref "GenBank:XP_072948624.1"; gbkey "CDS"; gene "Camta"; product "calmodulin-binding transcription activator 2"; protein_id "XP_072948624.1"; exon_number "16";
NW_027332212.1	Gnomon	CDS	1692159	1692301	.	+	0	gene_id "Camta"; transcript_id "XM_073092523.1"; db_xref "GeneID:140756975"; db_xref "GenBank:XP_072948624.1"; gbkey "CDS"; gene "Camta"; product "calmodulin-binding transcription activator 2"; protein_id "XP_072948624.1"; exon_number "17";
NW_027332212.1	Gnomon	CDS	1693185	1693348	.	+	1	gene_id "Camta"; transcript_id "XM_073092523.1"; db_xref "GeneID:140756975"; db_xref "GenBank:XP_072948624.1"; gbkey "CDS"; gene "Camta"; product "calmodulin-binding transcription activator 2"; protein_id "XP_072948624.1"; exon_number "18";
NW_027332212.1	Gnomon	CDS	1693637	1693773	.	+	2	gene_id "Camta"; transcript_id "XM_073092523.1"; db_xref "GeneID:140756975"; db_xref "GenBank:XP_072948624.1"; gbkey "CDS"; gene "Camta"; product "calmodulin-binding transcription activator 2"; protein_id "XP_072948624.1"; exon_number "19";
NW_027332212.1	Gnomon	CDS	1694520	1694614	.	+	0	gene_id "Camta"; transcript_id "XM_073092523.1"; db_xref "GeneID:140756975"; db_xref "GenBank:XP_072948624.1"; gbkey "CDS"; gene "Camta"; product "calmodulin-binding transcription activator 2"; protein_id "XP_072948624.1"; exon_number "20";
NW_027332212.1	Gnomon	CDS	1694882	1694956	.	+	1	gene_id "Camta"; transcript_id "XM_073092523.1"; db_xref "GeneID:140756975"; db_xref "GenBank:XP_072948624.1"; gbkey "CDS"; gene "Camta"; product "calmodulin-binding transcription activator 2"; protein_id "XP_072948624.1"; exon_number "21";
NW_027332212.1	Gnomon	CDS	1697847	1697871	.	+	1	gene_id "Camta"; transcript_id "XM_073092523.1"; db_xref "GeneID:140756975"; db_xref "GenBank:XP_072948624.1"; gbkey "CDS"; gene "Camta"; product "calmodulin-binding transcription activator 2"; protein_id "XP_072948624.1"; exon_number "22";
NW_027332212.1	Gnomon	CDS	1697965	1698063	.	+	0	gene_id "Camta"; transcript_id "XM_073092523.1"; db_xref "GeneID:140756975"; db_xref "GenBank:XP_072948624.1"; gbkey "CDS"; gene "Camta"; product "calmodulin-binding transcription activator 2"; protein_id "XP_072948624.1"; exon_number "23";
NW_027332212.1	Gnomon	start_codon	1560186	1560188	.	+	0	gene_id "Camta"; transcript_id "XM_073092523.1"; db_xref "GeneID:140756975"; db_xref "GenBank:XP_072948624.1"; gbkey "CDS"; gene "Camta"; product "calmodulin-binding transcription activator 2"; protein_id "XP_072948624.1"; exon_number "1";
NW_027332212.1	Gnomon	stop_codon	1698064	1698066	.	+	0	gene_id "Camta"; transcript_id "XM_073092523.1"; db_xref "GeneID:140756975"; db_xref "GenBank:XP_072948624.1"; gbkey "CDS"; gene "Camta"; product "calmodulin-binding transcription activator 2"; protein_id "XP_072948624.1"; exon_number "23";
NW_027332212.1	Gnomon	gene	1772635	1774375	.	+	.	gene_id "LOC140757259"; transcript_id ""; db_xref "GeneID:140757259"; description "uncharacterized LOC140757259"; gbkey "Gene"; gene "LOC140757259"; gene_biotype "lncRNA";
NW_027332212.1	Gnomon	transcript	1772635	1774375	.	+	.	gene_id "LOC140757259"; transcript_id "XR_012103952.1"; db_xref "GeneID:140757259"; db_xref "GenBank:XR_012103952.1"; gbkey "ncRNA"; gene "LOC140757259"; product "uncharacterized lncRNA"; transcript_biotype "lnc_RNA";
NW_027332212.1	Gnomon	exon	1772635	1773075	.	+	.	gene_id "LOC140757259"; transcript_id "XR_012103952.1"; db_xref "GeneID:140757259"; db_xref "GenBank:XR_012103952.1"; gene "LOC140757259"; product "uncharacterized lncRNA"; transcript_biotype "lnc_RNA"; exon_number "1";
NW_027332212.1	Gnomon	exon	1773386	1773594	.	+	.	gene_id "LOC140757259"; transcript_id "XR_012103952.1"; db_xref "GeneID:140757259"; db_xref "GenBank:XR_012103952.1"; gene "LOC140757259"; product "uncharacterized lncRNA"; transcript_biotype "lnc_RNA"; exon_number "2";
NW_027332212.1	Gnomon	exon	1773939	1774375	.	+	.	gene_id "LOC140757259"; transcript_id "XR_012103952.1"; db_xref "GeneID:140757259"; db_xref "GenBank:XR_012103952.1"; gene "LOC140757259"; product "uncharacterized lncRNA"; transcript_biotype "lnc_RNA"; exon_number "3";
NW_027332212.1	Gnomon	gene	1920428	1951490	.	+	.	gene_id "tn"; transcript_id ""; db_xref "GeneID:140757262"; description "tripartite motif containing protein thin"; gbkey "Gene"; gene "tn"; gene_biotype "protein_coding";
NW_027332212.1	Gnomon	transcript	1920428	1951490	.	+	.	gene_id "tn"; transcript_id "XM_073092864.1"; db_xref "GeneID:140757262"; db_xref "GenBank:XM_073092864.1"; experiment "COORDINATES: polyA evidence [ECO:0006239]"; gbkey "mRNA"; gene "tn"; model_evidence "Supporting evidence includes similarity to: 13 Proteins"; product "tripartite motif containing protein thin"; transcript_biotype "mRNA";
NW_027332212.1	Gnomon	exon	1920428	1920518	.	+	.	gene_id "tn"; transcript_id "XM_073092864.1"; db_xref "GeneID:140757262"; db_xref "GenBank:XM_073092864.1"; experiment "COORDINATES: polyA evidence [ECO:0006239]"; gene "tn"; model_evidence "Supporting evidence includes similarity to: 13 Proteins"; product "tripartite motif containing protein thin"; transcript_biotype "mRNA"; exon_number "1";
NW_027332212.1	Gnomon	exon	1932277	1932436	.	+	.	gene_id "tn"; transcript_id "XM_073092864.1"; db_xref "GeneID:140757262"; db_xref "GenBank:XM_073092864.1"; experiment "COORDINATES: polyA evidence [ECO:0006239]"; gene "tn"; model_evidence "Supporting evidence includes similarity to: 13 Proteins"; product "tripartite motif containing protein thin"; transcript_biotype "mRNA"; exon_number "2";
NW_027332212.1	Gnomon	exon	1932589	1934019	.	+	.	gene_id "tn"; transcript_id "XM_073092864.1"; db_xref "GeneID:140757262"; db_xref "GenBank:XM_073092864.1"; experiment "COORDINATES: polyA evidence [ECO:0006239]"; gene "tn"; model_evidence "Supporting evidence includes similarity to: 13 Proteins"; product "tripartite motif containing protein thin"; transcript_biotype "mRNA"; exon_number "3";
NW_027332212.1	Gnomon	exon	1934235	1934442	.	+	.	gene_id "tn"; transcript_id "XM_073092864.1"; db_xref "GeneID:140757262"; db_xref "GenBank:XM_073092864.1"; experiment "COORDINATES: polyA evidence [ECO:0006239]"; gene "tn"; model_evidence "Supporting evidence includes similarity to: 13 Proteins"; product "tripartite motif containing protein thin"; transcript_biotype "mRNA"; exon_number "4";
NW_027332212.1	Gnomon	exon	1934530	1935468	.	+	.	gene_id "tn"; transcript_id "XM_073092864.1"; db_xref "GeneID:140757262"; db_xref "GenBank:XM_073092864.1"; experiment "COORDINATES: polyA evidence [ECO:0006239]"; gene "tn"; model_evidence "Supporting evidence includes similarity to: 13 Proteins"; product "tripartite motif containing protein thin"; transcript_biotype "mRNA"; exon_number "5";
NW_027332212.1	Gnomon	exon	1935573	1935745	.	+	.	gene_id "tn"; transcript_id "XM_073092864.1"; db_xref "GeneID:140757262"; db_xref "GenBank:XM_073092864.1"; experiment "COORDINATES: polyA evidence [ECO:0006239]"; gene "tn"; model_evidence "Supporting evidence includes similarity to: 13 Proteins"; product "tripartite motif containing protein thin"; transcript_biotype "mRNA"; exon_number "6";
NW_027332212.1	Gnomon	exon	1939278	1939418	.	+	.	gene_id "tn"; transcript_id "XM_073092864.1"; db_xref "GeneID:140757262"; db_xref "GenBank:XM_073092864.1"; experiment "COORDINATES: polyA evidence [ECO:0006239]"; gene "tn"; model_evidence "Supporting evidence includes similarity to: 13 Proteins"; product "tripartite motif containing protein thin"; transcript_biotype "mRNA"; exon_number "7";
NW_027332212.1	Gnomon	exon	1944660	1944800	.	+	.	gene_id "tn"; transcript_id "XM_073092864.1"; db_xref "GeneID:140757262"; db_xref "GenBank:XM_073092864.1"; experiment "COORDINATES: polyA evidence [ECO:0006239]"; gene "tn"; model_evidence "Supporting evidence includes similarity to: 13 Proteins"; product "tripartite motif containing protein thin"; transcript_biotype "mRNA"; exon_number "8";
NW_027332212.1	Gnomon	exon	1945323	1945540	.	+	.	gene_id "tn"; transcript_id "XM_073092864.1"; db_xref "GeneID:140757262"; db_xref "GenBank:XM_073092864.1"; experiment "COORDINATES: polyA evidence [ECO:0006239]"; gene "tn"; model_evidence "Supporting evidence includes similarity to: 13 Proteins"; product "tripartite motif containing protein thin"; transcript_biotype "mRNA"; exon_number "9";
NW_027332212.1	Gnomon	exon	1948609	1948823	.	+	.	gene_id "tn"; transcript_id "XM_073092864.1"; db_xref "GeneID:140757262"; db_xref "GenBank:XM_073092864.1"; experiment "COORDINATES: polyA evidence [ECO:0006239]"; gene "tn"; model_evidence "Supporting evidence includes similarity to: 13 Proteins"; product "tripartite motif containing protein thin"; transcript_biotype "mRNA"; exon_number "10";
NW_027332212.1	Gnomon	exon	1949627	1951490	.	+	.	gene_id "tn"; transcript_id "XM_073092864.1"; db_xref "GeneID:140757262"; db_xref "GenBank:XM_073092864.1"; experiment "COORDINATES: polyA evidence [ECO:0006239]"; gene "tn"; model_evidence "Supporting evidence includes similarity to: 13 Proteins"; product "tripartite motif containing protein thin"; transcript_biotype "mRNA"; exon_number "11";
NW_027332212.1	Gnomon	CDS	1932302	1932436	.	+	0	gene_id "tn"; transcript_id "XM_073092864.1"; db_xref "GeneID:140757262"; db_xref "GenBank:XP_072948965.1"; gbkey "CDS"; gene "tn"; product "uncharacterized protein tn"; protein_id "XP_072948965.1"; exon_number "2";
NW_027332212.1	Gnomon	CDS	1932589	1934019	.	+	0	gene_id "tn"; transcript_id "XM_073092864.1"; db_xref "GeneID:140757262"; db_xref "GenBank:XP_072948965.1"; gbkey "CDS"; gene "tn"; product "uncharacterized protein tn"; protein_id "XP_072948965.1"; exon_number "3";
NW_027332212.1	Gnomon	CDS	1934235	1934442	.	+	0	gene_id "tn"; transcript_id "XM_073092864.1"; db_xref "GeneID:140757262"; db_xref "GenBank:XP_072948965.1"; gbkey "CDS"; gene "tn"; product "uncharacterized protein tn"; protein_id "XP_072948965.1"; exon_number "4";
NW_027332212.1	Gnomon	CDS	1934530	1935468	.	+	2	gene_id "tn"; transcript_id "XM_073092864.1"; db_xref "GeneID:140757262"; db_xref "GenBank:XP_072948965.1"; gbkey "CDS"; gene "tn"; product "uncharacterized protein tn"; protein_id "XP_072948965.1"; exon_number "5";
NW_027332212.1	Gnomon	CDS	1935573	1935745	.	+	2	gene_id "tn"; transcript_id "XM_073092864.1"; db_xref "GeneID:140757262"; db_xref "GenBank:XP_072948965.1"; gbkey "CDS"; gene "tn"; product "uncharacterized protein tn"; protein_id "XP_072948965.1"; exon_number "6";
NW_027332212.1	Gnomon	CDS	1939278	1939418	.	+	0	gene_id "tn"; transcript_id "XM_073092864.1"; db_xref "GeneID:140757262"; db_xref "GenBank:XP_072948965.1"; gbkey "CDS"; gene "tn"; product "uncharacterized protein tn"; protein_id "XP_072948965.1"; exon_number "7";
NW_027332212.1	Gnomon	CDS	1944660	1944800	.	+	0	gene_id "tn"; transcript_id "XM_073092864.1"; db_xref "GeneID:140757262"; db_xref "GenBank:XP_072948965.1"; gbkey "CDS"; gene "tn"; product "uncharacterized protein tn"; protein_id "XP_072948965.1"; exon_number "8";
NW_027332212.1	Gnomon	CDS	1945323	1945540	.	+	0	gene_id "tn"; transcript_id "XM_073092864.1"; db_xref "GeneID:140757262"; db_xref "GenBank:XP_072948965.1"; gbkey "CDS"; gene "tn"; product "uncharacterized protein tn"; protein_id "XP_072948965.1"; exon_number "9";
NW_027332212.1	Gnomon	CDS	1948609	1948819	.	+	1	gene_id "tn"; transcript_id "XM_073092864.1"; db_xref "GeneID:140757262"; db_xref "GenBank:XP_072948965.1"; gbkey "CDS"; gene "tn"; product "uncharacterized protein tn"; protein_id "XP_072948965.1"; exon_number "10";
NW_027332212.1	Gnomon	start_codon	1932302	1932304	.	+	0	gene_id "tn"; transcript_id "XM_073092864.1"; db_xref "GeneID:140757262"; db_xref "GenBank:XP_072948965.1"; gbkey "CDS"; gene "tn"; product "uncharacterized protein tn"; protein_id "XP_072948965.1"; exon_number "2";
NW_027332212.1	Gnomon	stop_codon	1948820	1948822	.	+	0	gene_id "tn"; transcript_id "XM_073092864.1"; db_xref "GeneID:140757262"; db_xref "GenBank:XP_072948965.1"; gbkey "CDS"; gene "tn"; product "uncharacterized protein tn"; protein_id "XP_072948965.1"; exon_number "10";
NW_027332212.1	Gnomon	gene	2055060	2148497	.	+	.	gene_id "LOC140757264"; transcript_id ""; db_xref "GeneID:140757264"; description "5-hydroxytryptamine receptor"; gbkey "Gene"; gene "LOC140757264"; gene_biotype "protein_coding";
NW_027332212.1	Gnomon	transcript	2055060	2148497	.	+	.	gene_id "LOC140757264"; transcript_id "XM_073092866.1"; db_xref "GeneID:140757264"; db_xref "GenBank:XM_073092866.1"; experiment "COORDINATES: polyA evidence [ECO:0006239]"; gbkey "mRNA"; gene "LOC140757264"; model_evidence "Supporting evidence includes similarity to: 43 Proteins"; product "5-hydroxytryptamine receptor"; transcript_biotype "mRNA";
NW_027332212.1	Gnomon	exon	2055060	2055330	.	+	.	gene_id "LOC140757264"; transcript_id "XM_073092866.1"; db_xref "GeneID:140757264"; db_xref "GenBank:XM_073092866.1"; experiment "COORDINATES: polyA evidence [ECO:0006239]"; gene "LOC140757264"; model_evidence "Supporting evidence includes similarity to: 43 Proteins"; product "5-hydroxytryptamine receptor"; transcript_biotype "mRNA"; exon_number "1";
NW_027332212.1	Gnomon	exon	2109469	2109538	.	+	.	gene_id "LOC140757264"; transcript_id "XM_073092866.1"; db_xref "GeneID:140757264"; db_xref "GenBank:XM_073092866.1"; experiment "COORDINATES: polyA evidence [ECO:0006239]"; gene "LOC140757264"; model_evidence "Supporting evidence includes similarity to: 43 Proteins"; product "5-hydroxytryptamine receptor"; transcript_biotype "mRNA"; exon_number "2";
NW_027332212.1	Gnomon	exon	2127249	2127437	.	+	.	gene_id "LOC140757264"; transcript_id "XM_073092866.1"; db_xref "GeneID:140757264"; db_xref "GenBank:XM_073092866.1"; experiment "COORDINATES: polyA evidence [ECO:0006239]"; gene "LOC140757264"; model_evidence "Supporting evidence includes similarity to: 43 Proteins"; product "5-hydroxytryptamine receptor"; transcript_biotype "mRNA"; exon_number "3";
NW_027332212.1	Gnomon	exon	2142183	2142316	.	+	.	gene_id "LOC140757264"; transcript_id "XM_073092866.1"; db_xref "GeneID:140757264"; db_xref "GenBank:XM_073092866.1"; experiment "COORDINATES: polyA evidence [ECO:0006239]"; gene "LOC140757264"; model_evidence "Supporting evidence includes similarity to: 43 Proteins"; product "5-hydroxytryptamine receptor"; transcript_biotype "mRNA"; exon_number "4";
NW_027332212.1	Gnomon	exon	2144949	2145058	.	+	.	gene_id "LOC140757264"; transcript_id "XM_073092866.1"; db_xref "GeneID:140757264"; db_xref "GenBank:XM_073092866.1"; experiment "COORDINATES: polyA evidence [ECO:0006239]"; gene "LOC140757264"; model_evidence "Supporting evidence includes similarity to: 43 Proteins"; product "5-hydroxytryptamine receptor"; transcript_biotype "mRNA"; exon_number "5";
NW_027332212.1	Gnomon	exon	2147276	2148497	.	+	.	gene_id "LOC140757264"; transcript_id "XM_073092866.1"; db_xref "GeneID:140757264"; db_xref "GenBank:XM_073092866.1"; experiment "COORDINATES: polyA evidence [ECO:0006239]"; gene "LOC140757264"; model_evidence "Supporting evidence includes similarity to: 43 Proteins"; product "5-hydroxytryptamine receptor"; transcript_biotype "mRNA"; exon_number "6";
NW_027332212.1	Gnomon	CDS	2109493	2109538	.	+	0	gene_id "LOC140757264"; transcript_id "XM_073092866.1"; db_xref "GeneID:140757264"; db_xref "GenBank:XP_072948967.1"; gbkey "CDS"; gene "LOC140757264"; product "5-hydroxytryptamine receptor"; protein_id "XP_072948967.1"; exon_number "2";
NW_027332212.1	Gnomon	CDS	2127249	2127437	.	+	2	gene_id "LOC140757264"; transcript_id "XM_073092866.1"; db_xref "GeneID:140757264"; db_xref "GenBank:XP_072948967.1"; gbkey "CDS"; gene "LOC140757264"; product "5-hydroxytryptamine receptor"; protein_id "XP_072948967.1"; exon_number "3";
NW_027332212.1	Gnomon	CDS	2142183	2142316	.	+	2	gene_id "LOC140757264"; transcript_id "XM_073092866.1"; db_xref "GeneID:140757264"; db_xref "GenBank:XP_072948967.1"; gbkey "CDS"; gene "LOC140757264"; product "5-hydroxytryptamine receptor"; protein_id "XP_072948967.1"; exon_number "4";
NW_027332212.1	Gnomon	CDS	2144949	2145058	.	+	0	gene_id "LOC140757264"; transcript_id "XM_073092866.1"; db_xref "GeneID:140757264"; db_xref "GenBank:XP_072948967.1"; gbkey "CDS"; gene "LOC140757264"; product "5-hydroxytryptamine receptor"; protein_id "XP_072948967.1"; exon_number "5";
NW_027332212.1	Gnomon	CDS	2147276	2148194	.	+	1	gene_id "LOC140757264"; transcript_id "XM_073092866.1"; db_xref "GeneID:140757264"; db_xref "GenBank:XP_072948967.1"; gbkey "CDS"; gene "LOC140757264"; product "5-hydroxytryptamine receptor"; protein_id "XP_072948967.1"; exon_number "6";
NW_027332212.1	Gnomon	start_codon	2109493	2109495	.	+	0	gene_id "LOC140757264"; transcript_id "XM_073092866.1"; db_xref "GeneID:140757264"; db_xref "GenBank:XP_072948967.1"; gbkey "CDS"; gene "LOC140757264"; product "5-hydroxytryptamine receptor"; protein_id "XP_072948967.1"; exon_number "2";
NW_027332212.1	Gnomon	stop_codon	2148195	2148197	.	+	0	gene_id "LOC140757264"; transcript_id "XM_073092866.1"; db_xref "GeneID:140757264"; db_xref "GenBank:XP_072948967.1"; gbkey "CDS"; gene "LOC140757264"; product "5-hydroxytryptamine receptor"; protein_id "XP_072948967.1"; exon_number "6";
NW_027332212.1	tRNAscan-SE	gene	2174290	2174361	.	-	.	gene_id "TRNAM-CAU_1"; transcript_id ""; db_xref "GeneID:140757717"; description "transfer RNA methionine (anticodon CAU)"; gbkey "Gene"; gene "TRNAM-CAU"; gene_biotype "tRNA";
NW_027332212.1	tRNAscan-SE	transcript	2174290	2174361	.	-	.	gene_id "TRNAM-CAU_1"; transcript_id "unassigned_transcript_100"; anticodon "(pos:complement(2174327..2174329))"; db_xref "GeneID:140757717"; gbkey "tRNA"; gene "TRNAM-CAU"; inference "COORDINATES: profile:tRNAscan-SE:2.0.12"; note "transfer RNA methionine (anticodon CAU)"; product "tRNA-Met"; transcript_biotype "tRNA";
NW_027332212.1	tRNAscan-SE	exon	2174290	2174361	.	-	.	gene_id "TRNAM-CAU_1"; transcript_id "unassigned_transcript_100"; anticodon "(pos:complement(2174327..2174329))"; db_xref "GeneID:140757717"; gene "TRNAM-CAU"; inference "COORDINATES: profile:tRNAscan-SE:2.0.12"; note "transfer RNA methionine (anticodon CAU)"; product "tRNA-Met"; transcript_biotype "tRNA"; exon_number "1";
NW_027332212.1	Gnomon	gene	2215570	2226009	.	-	.	gene_id "LOC140757265"; transcript_id ""; db_xref "GeneID:140757265"; description "calpain-7-like"; gbkey "Gene"; gene "LOC140757265"; gene_biotype "protein_coding";
NW_027332212.1	Gnomon	transcript	2215570	2226009	.	-	.	gene_id "LOC140757265"; transcript_id "XM_073092867.1"; db_xref "GeneID:140757265"; db_xref "GenBank:XM_073092867.1"; experiment "COORDINATES: polyA evidence [ECO:0006239]"; gbkey "mRNA"; gene "LOC140757265"; model_evidence "Supporting evidence includes similarity to: 11 Proteins"; product "calpain-7-like, transcript variant X1"; transcript_biotype "mRNA";
NW_027332212.1	Gnomon	exon	2225688	2226009	.	-	.	gene_id "LOC140757265"; transcript_id "XM_073092867.1"; db_xref "GeneID:140757265"; db_xref "GenBank:XM_073092867.1"; experiment "COORDINATES: polyA evidence [ECO:0006239]"; gene "LOC140757265"; model_evidence "Supporting evidence includes similarity to: 11 Proteins"; product "calpain-7-like, transcript variant X1"; transcript_biotype "mRNA"; exon_number "1";
NW_027332212.1	Gnomon	exon	2224944	2225086	.	-	.	gene_id "LOC140757265"; transcript_id "XM_073092867.1"; db_xref "GeneID:140757265"; db_xref "GenBank:XM_073092867.1"; experiment "COORDINATES: polyA evidence [ECO:0006239]"; gene "LOC140757265"; model_evidence "Supporting evidence includes similarity to: 11 Proteins"; product "calpain-7-like, transcript variant X1"; transcript_biotype "mRNA"; exon_number "2";
NW_027332212.1	Gnomon	exon	2224336	2224462	.	-	.	gene_id "LOC140757265"; transcript_id "XM_073092867.1"; db_xref "GeneID:140757265"; db_xref "GenBank:XM_073092867.1"; experiment "COORDINATES: polyA evidence [ECO:0006239]"; gene "LOC140757265"; model_evidence "Supporting evidence includes similarity to: 11 Proteins"; product "calpain-7-like, transcript variant X1"; transcript_biotype "mRNA"; exon_number "3";
NW_027332212.1	Gnomon	exon	2223217	2223542	.	-	.	gene_id "LOC140757265"; transcript_id "XM_073092867.1"; db_xref "GeneID:140757265"; db_xref "GenBank:XM_073092867.1"; experiment "COORDINATES: polyA evidence [ECO:0006239]"; gene "LOC140757265"; model_evidence "Supporting evidence includes similarity to: 11 Proteins"; product "calpain-7-like, transcript variant X1"; transcript_biotype "mRNA"; exon_number "4";
NW_027332212.1	Gnomon	exon	2222534	2222710	.	-	.	gene_id "LOC140757265"; transcript_id "XM_073092867.1"; db_xref "GeneID:140757265"; db_xref "GenBank:XM_073092867.1"; experiment "COORDINATES: polyA evidence [ECO:0006239]"; gene "LOC140757265"; model_evidence "Supporting evidence includes similarity to: 11 Proteins"; product "calpain-7-like, transcript variant X1"; transcript_biotype "mRNA"; exon_number "5";
NW_027332212.1	Gnomon	exon	2221879	2222025	.	-	.	gene_id "LOC140757265"; transcript_id "XM_073092867.1"; db_xref "GeneID:140757265"; db_xref "GenBank:XM_073092867.1"; experiment "COORDINATES: polyA evidence [ECO:0006239]"; gene "LOC140757265"; model_evidence "Supporting evidence includes similarity to: 11 Proteins"; product "calpain-7-like, transcript variant X1"; transcript_biotype "mRNA"; exon_number "6";
NW_027332212.1	Gnomon	exon	2218914	2219141	.	-	.	gene_id "LOC140757265"; transcript_id "XM_073092867.1"; db_xref "GeneID:140757265"; db_xref "GenBank:XM_073092867.1"; experiment "COORDINATES: polyA evidence [ECO:0006239]"; gene "LOC140757265"; model_evidence "Supporting evidence includes similarity to: 11 Proteins"; product "calpain-7-like, transcript variant X1"; transcript_biotype "mRNA"; exon_number "7";
NW_027332212.1	Gnomon	exon	2218194	2218438	.	-	.	gene_id "LOC140757265"; transcript_id "XM_073092867.1"; db_xref "GeneID:140757265"; db_xref "GenBank:XM_073092867.1"; experiment "COORDINATES: polyA evidence [ECO:0006239]"; gene "LOC140757265"; model_evidence "Supporting evidence includes similarity to: 11 Proteins"; product "calpain-7-like, transcript variant X1"; transcript_biotype "mRNA"; exon_number "8";
NW_027332212.1	Gnomon	exon	2217536	2217738	.	-	.	gene_id "LOC140757265"; transcript_id "XM_073092867.1"; db_xref "GeneID:140757265"; db_xref "GenBank:XM_073092867.1"; experiment "COORDINATES: polyA evidence [ECO:0006239]"; gene "LOC140757265"; model_evidence "Supporting evidence includes similarity to: 11 Proteins"; product "calpain-7-like, transcript variant X1"; transcript_biotype "mRNA"; exon_number "9";
NW_027332212.1	Gnomon	exon	2216816	2217021	.	-	.	gene_id "LOC140757265"; transcript_id "XM_073092867.1"; db_xref "GeneID:140757265"; db_xref "GenBank:XM_073092867.1"; experiment "COORDINATES: polyA evidence [ECO:0006239]"; gene "LOC140757265"; model_evidence "Supporting evidence includes similarity to: 11 Proteins"; product "calpain-7-like, transcript variant X1"; transcript_biotype "mRNA"; exon_number "10";
NW_027332212.1	Gnomon	exon	2216249	2216481	.	-	.	gene_id "LOC140757265"; transcript_id "XM_073092867.1"; db_xref "GeneID:140757265"; db_xref "GenBank:XM_073092867.1"; experiment "COORDINATES: polyA evidence [ECO:0006239]"; gene "LOC140757265"; model_evidence "Supporting evidence includes similarity to: 11 Proteins"; product "calpain-7-like, transcript variant X1"; transcript_biotype "mRNA"; exon_number "11";
NW_027332212.1	Gnomon	exon	2215570	2215808	.	-	.	gene_id "LOC140757265"; transcript_id "XM_073092867.1"; db_xref "GeneID:140757265"; db_xref "GenBank:XM_073092867.1"; experiment "COORDINATES: polyA evidence [ECO:0006239]"; gene "LOC140757265"; model_evidence "Supporting evidence includes similarity to: 11 Proteins"; product "calpain-7-like, transcript variant X1"; transcript_biotype "mRNA"; exon_number "12";
NW_027332212.1	Gnomon	CDS	2225688	2225898	.	-	0	gene_id "LOC140757265"; transcript_id "XM_073092867.1"; db_xref "GeneID:140757265"; db_xref "GenBank:XP_072948968.1"; gbkey "CDS"; gene "LOC140757265"; product "calpain-7-like isoform X1"; protein_id "XP_072948968.1"; exon_number "1";
NW_027332212.1	Gnomon	CDS	2224944	2225086	.	-	2	gene_id "LOC140757265"; transcript_id "XM_073092867.1"; db_xref "GeneID:140757265"; db_xref "GenBank:XP_072948968.1"; gbkey "CDS"; gene "LOC140757265"; product "calpain-7-like isoform X1"; protein_id "XP_072948968.1"; exon_number "2";
NW_027332212.1	Gnomon	CDS	2224336	2224462	.	-	0	gene_id "LOC140757265"; transcript_id "XM_073092867.1"; db_xref "GeneID:140757265"; db_xref "GenBank:XP_072948968.1"; gbkey "CDS"; gene "LOC140757265"; product "calpain-7-like isoform X1"; protein_id "XP_072948968.1"; exon_number "3";
NW_027332212.1	Gnomon	CDS	2223217	2223542	.	-	2	gene_id "LOC140757265"; transcript_id "XM_073092867.1"; db_xref "GeneID:140757265"; db_xref "GenBank:XP_072948968.1"; gbkey "CDS"; gene "LOC140757265"; product "calpain-7-like isoform X1"; protein_id "XP_072948968.1"; exon_number "4";
NW_027332212.1	Gnomon	CDS	2222534	2222710	.	-	0	gene_id "LOC140757265"; transcript_id "XM_073092867.1"; db_xref "GeneID:140757265"; db_xref "GenBank:XP_072948968.1"; gbkey "CDS"; gene "LOC140757265"; product "calpain-7-like isoform X1"; protein_id "XP_072948968.1"; exon_number "5";
NW_027332212.1	Gnomon	CDS	2221879	2222025	.	-	0	gene_id "LOC140757265"; transcript_id "XM_073092867.1"; db_xref "GeneID:140757265"; db_xref "GenBank:XP_072948968.1"; gbkey "CDS"; gene "LOC140757265"; product "calpain-7-like isoform X1"; protein_id "XP_072948968.1"; exon_number "6";
NW_027332212.1	Gnomon	CDS	2218914	2219141	.	-	0	gene_id "LOC140757265"; transcript_id "XM_073092867.1"; db_xref "GeneID:140757265"; db_xref "GenBank:XP_072948968.1"; gbkey "CDS"; gene "LOC140757265"; product "calpain-7-like isoform X1"; protein_id "XP_072948968.1"; exon_number "7";
NW_027332212.1	Gnomon	CDS	2218194	2218438	.	-	0	gene_id "LOC140757265"; transcript_id "XM_073092867.1"; db_xref "GeneID:140757265"; db_xref "GenBank:XP_072948968.1"; gbkey "CDS"; gene "LOC140757265"; product "calpain-7-like isoform X1"; protein_id "XP_072948968.1"; exon_number "8";
NW_027332212.1	Gnomon	CDS	2217536	2217738	.	-	1	gene_id "LOC140757265"; transcript_id "XM_073092867.1"; db_xref "GeneID:140757265"; db_xref "GenBank:XP_072948968.1"; gbkey "CDS"; gene "LOC140757265"; product "calpain-7-like isoform X1"; protein_id "XP_072948968.1"; exon_number "9";
NW_027332212.1	Gnomon	CDS	2216816	2217021	.	-	2	gene_id "LOC140757265"; transcript_id "XM_073092867.1"; db_xref "GeneID:140757265"; db_xref "GenBank:XP_072948968.1"; gbkey "CDS"; gene "LOC140757265"; product "calpain-7-like isoform X1"; protein_id "XP_072948968.1"; exon_number "10";
NW_027332212.1	Gnomon	CDS	2216249	2216481	.	-	0	gene_id "LOC140757265"; transcript_id "XM_073092867.1"; db_xref "GeneID:140757265"; db_xref "GenBank:XP_072948968.1"; gbkey "CDS"; gene "LOC140757265"; product "calpain-7-like isoform X1"; protein_id "XP_072948968.1"; exon_number "11";
NW_027332212.1	Gnomon	CDS	2215667	2215808	.	-	1	gene_id "LOC140757265"; transcript_id "XM_073092867.1"; db_xref "GeneID:140757265"; db_xref "GenBank:XP_072948968.1"; gbkey "CDS"; gene "LOC140757265"; product "calpain-7-like isoform X1"; protein_id "XP_072948968.1"; exon_number "12";
NW_027332212.1	Gnomon	start_codon	2225896	2225898	.	-	0	gene_id "LOC140757265"; transcript_id "XM_073092867.1"; db_xref "GeneID:140757265"; db_xref "GenBank:XP_072948968.1"; gbkey "CDS"; gene "LOC140757265"; product "calpain-7-like isoform X1"; protein_id "XP_072948968.1"; exon_number "1";
NW_027332212.1	Gnomon	stop_codon	2215664	2215666	.	-	0	gene_id "LOC140757265"; transcript_id "XM_073092867.1"; db_xref "GeneID:140757265"; db_xref "GenBank:XP_072948968.1"; gbkey "CDS"; gene "LOC140757265"; product "calpain-7-like isoform X1"; protein_id "XP_072948968.1"; exon_number "12";
NW_027332212.1	Gnomon	transcript	2215570	2225820	.	-	.	gene_id "LOC140757265"; transcript_id "XM_073092868.1"; db_xref "GeneID:140757265"; db_xref "GenBank:XM_073092868.1"; experiment "COORDINATES: polyA evidence [ECO:0006239]"; gbkey "mRNA"; gene "LOC140757265"; model_evidence "Supporting evidence includes similarity to: 9 Proteins"; product "calpain-7-like, transcript variant X2"; transcript_biotype "mRNA";
NW_027332212.1	Gnomon	exon	2225688	2225820	.	-	.	gene_id "LOC140757265"; transcript_id "XM_073092868.1"; db_xref "GeneID:140757265"; db_xref "GenBank:XM_073092868.1"; experiment "COORDINATES: polyA evidence [ECO:0006239]"; gene "LOC140757265"; model_evidence "Supporting evidence includes similarity to: 9 Proteins"; product "calpain-7-like, transcript variant X2"; transcript_biotype "mRNA"; exon_number "1";
NW_027332212.1	Gnomon	exon	2224944	2225096	.	-	.	gene_id "LOC140757265"; transcript_id "XM_073092868.1"; db_xref "GeneID:140757265"; db_xref "GenBank:XM_073092868.1"; experiment "COORDINATES: polyA evidence [ECO:0006239]"; gene "LOC140757265"; model_evidence "Supporting evidence includes similarity to: 9 Proteins"; product "calpain-7-like, transcript variant X2"; transcript_biotype "mRNA"; exon_number "2";
NW_027332212.1	Gnomon	exon	2224336	2224462	.	-	.	gene_id "LOC140757265"; transcript_id "XM_073092868.1"; db_xref "GeneID:140757265"; db_xref "GenBank:XM_073092868.1"; experiment "COORDINATES: polyA evidence [ECO:0006239]"; gene "LOC140757265"; model_evidence "Supporting evidence includes similarity to: 9 Proteins"; product "calpain-7-like, transcript variant X2"; transcript_biotype "mRNA"; exon_number "3";
NW_027332212.1	Gnomon	exon	2223217	2223542	.	-	.	gene_id "LOC140757265"; transcript_id "XM_073092868.1"; db_xref "GeneID:140757265"; db_xref "GenBank:XM_073092868.1"; experiment "COORDINATES: polyA evidence [ECO:0006239]"; gene "LOC140757265"; model_evidence "Supporting evidence includes similarity to: 9 Proteins"; product "calpain-7-like, transcript variant X2"; transcript_biotype "mRNA"; exon_number "4";
NW_027332212.1	Gnomon	exon	2222534	2222710	.	-	.	gene_id "LOC140757265"; transcript_id "XM_073092868.1"; db_xref "GeneID:140757265"; db_xref "GenBank:XM_073092868.1"; experiment "COORDINATES: polyA evidence [ECO:0006239]"; gene "LOC140757265"; model_evidence "Supporting evidence includes similarity to: 9 Proteins"; product "calpain-7-like, transcript variant X2"; transcript_biotype "mRNA"; exon_number "5";
NW_027332212.1	Gnomon	exon	2221879	2222025	.	-	.	gene_id "LOC140757265"; transcript_id "XM_073092868.1"; db_xref "GeneID:140757265"; db_xref "GenBank:XM_073092868.1"; experiment "COORDINATES: polyA evidence [ECO:0006239]"; gene "LOC140757265"; model_evidence "Supporting evidence includes similarity to: 9 Proteins"; product "calpain-7-like, transcript variant X2"; transcript_biotype "mRNA"; exon_number "6";
NW_027332212.1	Gnomon	exon	2218914	2219141	.	-	.	gene_id "LOC140757265"; transcript_id "XM_073092868.1"; db_xref "GeneID:140757265"; db_xref "GenBank:XM_073092868.1"; experiment "COORDINATES: polyA evidence [ECO:0006239]"; gene "LOC140757265"; model_evidence "Supporting evidence includes similarity to: 9 Proteins"; product "calpain-7-like, transcript variant X2"; transcript_biotype "mRNA"; exon_number "7";
NW_027332212.1	Gnomon	exon	2218194	2218438	.	-	.	gene_id "LOC140757265"; transcript_id "XM_073092868.1"; db_xref "GeneID:140757265"; db_xref "GenBank:XM_073092868.1"; experiment "COORDINATES: polyA evidence [ECO:0006239]"; gene "LOC140757265"; model_evidence "Supporting evidence includes similarity to: 9 Proteins"; product "calpain-7-like, transcript variant X2"; transcript_biotype "mRNA"; exon_number "8";
NW_027332212.1	Gnomon	exon	2217536	2217738	.	-	.	gene_id "LOC140757265"; transcript_id "XM_073092868.1"; db_xref "GeneID:140757265"; db_xref "GenBank:XM_073092868.1"; experiment "COORDINATES: polyA evidence [ECO:0006239]"; gene "LOC140757265"; model_evidence "Supporting evidence includes similarity to: 9 Proteins"; product "calpain-7-like, transcript variant X2"; transcript_biotype "mRNA"; exon_number "9";
NW_027332212.1	Gnomon	exon	2216816	2217021	.	-	.	gene_id "LOC140757265"; transcript_id "XM_073092868.1"; db_xref "GeneID:140757265"; db_xref "GenBank:XM_073092868.1"; experiment "COORDINATES: polyA evidence [ECO:0006239]"; gene "LOC140757265"; model_evidence "Supporting evidence includes similarity to: 9 Proteins"; product "calpain-7-like, transcript variant X2"; transcript_biotype "mRNA"; exon_number "10";
NW_027332212.1	Gnomon	exon	2216249	2216481	.	-	.	gene_id "LOC140757265"; transcript_id "XM_073092868.1"; db_xref "GeneID:140757265"; db_xref "GenBank:XM_073092868.1"; experiment "COORDINATES: polyA evidence [ECO:0006239]"; gene "LOC140757265"; model_evidence "Supporting evidence includes similarity to: 9 Proteins"; product "calpain-7-like, transcript variant X2"; transcript_biotype "mRNA"; exon_number "11";
NW_027332212.1	Gnomon	exon	2215570	2215808	.	-	.	gene_id "LOC140757265"; transcript_id "XM_073092868.1"; db_xref "GeneID:140757265"; db_xref "GenBank:XM_073092868.1"; experiment "COORDINATES: polyA evidence [ECO:0006239]"; gene "LOC140757265"; model_evidence "Supporting evidence includes similarity to: 9 Proteins"; product "calpain-7-like, transcript variant X2"; transcript_biotype "mRNA"; exon_number "12";
NW_027332212.1	Gnomon	CDS	2224944	2225054	.	-	0	gene_id "LOC140757265"; transcript_id "XM_073092868.1"; db_xref "GeneID:140757265"; db_xref "GenBank:XP_072948969.1"; gbkey "CDS"; gene "LOC140757265"; product "calpain-7-like isoform X2"; protein_id "XP_072948969.1"; exon_number "2";
NW_027332212.1	Gnomon	CDS	2224336	2224462	.	-	0	gene_id "LOC140757265"; transcript_id "XM_073092868.1"; db_xref "GeneID:140757265"; db_xref "GenBank:XP_072948969.1"; gbkey "CDS"; gene "LOC140757265"; product "calpain-7-like isoform X2"; protein_id "XP_072948969.1"; exon_number "3";
NW_027332212.1	Gnomon	CDS	2223217	2223542	.	-	2	gene_id "LOC140757265"; transcript_id "XM_073092868.1"; db_xref "GeneID:140757265"; db_xref "GenBank:XP_072948969.1"; gbkey "CDS"; gene "LOC140757265"; product "calpain-7-like isoform X2"; protein_id "XP_072948969.1"; exon_number "4";
NW_027332212.1	Gnomon	CDS	2222534	2222710	.	-	0	gene_id "LOC140757265"; transcript_id "XM_073092868.1"; db_xref "GeneID:140757265"; db_xref "GenBank:XP_072948969.1"; gbkey "CDS"; gene "LOC140757265"; product "calpain-7-like isoform X2"; protein_id "XP_072948969.1"; exon_number "5";
NW_027332212.1	Gnomon	CDS	2221879	2222025	.	-	0	gene_id "LOC140757265"; transcript_id "XM_073092868.1"; db_xref "GeneID:140757265"; db_xref "GenBank:XP_072948969.1"; gbkey "CDS"; gene "LOC140757265"; product "calpain-7-like isoform X2"; protein_id "XP_072948969.1"; exon_number "6";
NW_027332212.1	Gnomon	CDS	2218914	2219141	.	-	0	gene_id "LOC140757265"; transcript_id "XM_073092868.1"; db_xref "GeneID:140757265"; db_xref "GenBank:XP_072948969.1"; gbkey "CDS"; gene "LOC140757265"; product "calpain-7-like isoform X2"; protein_id "XP_072948969.1"; exon_number "7";
NW_027332212.1	Gnomon	CDS	2218194	2218438	.	-	0	gene_id "LOC140757265"; transcript_id "XM_073092868.1"; db_xref "GeneID:140757265"; db_xref "GenBank:XP_072948969.1"; gbkey "CDS"; gene "LOC140757265"; product "calpain-7-like isoform X2"; protein_id "XP_072948969.1"; exon_number "8";
NW_027332212.1	Gnomon	CDS	2217536	2217738	.	-	1	gene_id "LOC140757265"; transcript_id "XM_073092868.1"; db_xref "GeneID:140757265"; db_xref "GenBank:XP_072948969.1"; gbkey "CDS"; gene "LOC140757265"; product "calpain-7-like isoform X2"; protein_id "XP_072948969.1"; exon_number "9";
NW_027332212.1	Gnomon	CDS	2216816	2217021	.	-	2	gene_id "LOC140757265"; transcript_id "XM_073092868.1"; db_xref "GeneID:140757265"; db_xref "GenBank:XP_072948969.1"; gbkey "CDS"; gene "LOC140757265"; product "calpain-7-like isoform X2"; protein_id "XP_072948969.1"; exon_number "10";
NW_027332212.1	Gnomon	CDS	2216249	2216481	.	-	0	gene_id "LOC140757265"; transcript_id "XM_073092868.1"; db_xref "GeneID:140757265"; db_xref "GenBank:XP_072948969.1"; gbkey "CDS"; gene "LOC140757265"; product "calpain-7-like isoform X2"; protein_id "XP_072948969.1"; exon_number "11";
NW_027332212.1	Gnomon	CDS	2215667	2215808	.	-	1	gene_id "LOC140757265"; transcript_id "XM_073092868.1"; db_xref "GeneID:140757265"; db_xref "GenBank:XP_072948969.1"; gbkey "CDS"; gene "LOC140757265"; product "calpain-7-like isoform X2"; protein_id "XP_072948969.1"; exon_number "12";
NW_027332212.1	Gnomon	start_codon	2225052	2225054	.	-	0	gene_id "LOC140757265"; transcript_id "XM_073092868.1"; db_xref "GeneID:140757265"; db_xref "GenBank:XP_072948969.1"; gbkey "CDS"; gene "LOC140757265"; product "calpain-7-like isoform X2"; protein_id "XP_072948969.1"; exon_number "2";
NW_027332212.1	Gnomon	stop_codon	2215664	2215666	.	-	0	gene_id "LOC140757265"; transcript_id "XM_073092868.1"; db_xref "GeneID:140757265"; db_xref "GenBank:XP_072948969.1"; gbkey "CDS"; gene "LOC140757265"; product "calpain-7-like isoform X2"; protein_id "XP_072948969.1"; exon_number "12";
NW_027332212.1	Gnomon	gene	2226245	2233618	.	+	.	gene_id "Pex14"; transcript_id ""; db_xref "GeneID:140757267"; description "peroxisomal biogenesis factor 14"; gbkey "Gene"; gene "Pex14"; gene_biotype "protein_coding";
NW_027332212.1	Gnomon	transcript	2226245	2231727	.	+	.	gene_id "Pex14"; transcript_id "XM_073092872.1"; db_xref "GeneID:140757267"; db_xref "GenBank:XM_073092872.1"; gbkey "mRNA"; gene "Pex14"; model_evidence "Supporting evidence includes similarity to: 5 Proteins"; product "peroxisomal biogenesis factor 14, transcript variant X2"; transcript_biotype "mRNA";
NW_027332212.1	Gnomon	exon	2226245	2226521	.	+	.	gene_id "Pex14"; transcript_id "XM_073092872.1"; db_xref "GeneID:140757267"; db_xref "GenBank:XM_073092872.1"; gene "Pex14"; model_evidence "Supporting evidence includes similarity to: 5 Proteins"; product "peroxisomal biogenesis factor 14, transcript variant X2"; transcript_biotype "mRNA"; exon_number "1";
NW_027332212.1	Gnomon	exon	2228881	2229150	.	+	.	gene_id "Pex14"; transcript_id "XM_073092872.1"; db_xref "GeneID:140757267"; db_xref "GenBank:XM_073092872.1"; gene "Pex14"; model_evidence "Supporting evidence includes similarity to: 5 Proteins"; product "peroxisomal biogenesis factor 14, transcript variant X2"; transcript_biotype "mRNA"; exon_number "2";
NW_027332212.1	Gnomon	exon	2230313	2230527	.	+	.	gene_id "Pex14"; transcript_id "XM_073092872.1"; db_xref "GeneID:140757267"; db_xref "GenBank:XM_073092872.1"; gene "Pex14"; model_evidence "Supporting evidence includes similarity to: 5 Proteins"; product "peroxisomal biogenesis factor 14, transcript variant X2"; transcript_biotype "mRNA"; exon_number "3";
NW_027332212.1	Gnomon	exon	2231514	2231727	.	+	.	gene_id "Pex14"; transcript_id "XM_073092872.1"; db_xref "GeneID:140757267"; db_xref "GenBank:XM_073092872.1"; gene "Pex14"; model_evidence "Supporting evidence includes similarity to: 5 Proteins"; product "peroxisomal biogenesis factor 14, transcript variant X2"; transcript_biotype "mRNA"; exon_number "4";
NW_027332212.1	Gnomon	CDS	2226471	2226521	.	+	0	gene_id "Pex14"; transcript_id "XM_073092872.1"; db_xref "GeneID:140757267"; db_xref "GenBank:XP_072948973.1"; gbkey "CDS"; gene "Pex14"; product "peroxisomal membrane protein PEX14 isoform X2"; protein_id "XP_072948973.1"; exon_number "1";
NW_027332212.1	Gnomon	CDS	2228881	2229150	.	+	0	gene_id "Pex14"; transcript_id "XM_073092872.1"; db_xref "GeneID:140757267"; db_xref "GenBank:XP_072948973.1"; gbkey "CDS"; gene "Pex14"; product "peroxisomal membrane protein PEX14 isoform X2"; protein_id "XP_072948973.1"; exon_number "2";
NW_027332212.1	Gnomon	CDS	2230313	2230527	.	+	0	gene_id "Pex14"; transcript_id "XM_073092872.1"; db_xref "GeneID:140757267"; db_xref "GenBank:XP_072948973.1"; gbkey "CDS"; gene "Pex14"; product "peroxisomal membrane protein PEX14 isoform X2"; protein_id "XP_072948973.1"; exon_number "3";
NW_027332212.1	Gnomon	CDS	2231514	2231724	.	+	1	gene_id "Pex14"; transcript_id "XM_073092872.1"; db_xref "GeneID:140757267"; db_xref "GenBank:XP_072948973.1"; gbkey "CDS"; gene "Pex14"; product "peroxisomal membrane protein PEX14 isoform X2"; protein_id "XP_072948973.1"; exon_number "4";
NW_027332212.1	Gnomon	start_codon	2226471	2226473	.	+	0	gene_id "Pex14"; transcript_id "XM_073092872.1"; db_xref "GeneID:140757267"; db_xref "GenBank:XP_072948973.1"; gbkey "CDS"; gene "Pex14"; product "peroxisomal membrane protein PEX14 isoform X2"; protein_id "XP_072948973.1"; exon_number "1";
NW_027332212.1	Gnomon	stop_codon	2231725	2231727	.	+	0	gene_id "Pex14"; transcript_id "XM_073092872.1"; db_xref "GeneID:140757267"; db_xref "GenBank:XP_072948973.1"; gbkey "CDS"; gene "Pex14"; product "peroxisomal membrane protein PEX14 isoform X2"; protein_id "XP_072948973.1"; exon_number "4";
NW_027332212.1	Gnomon	transcript	2226246	2233618	.	+	.	gene_id "Pex14"; transcript_id "XM_073092871.1"; db_xref "GeneID:140757267"; db_xref "GenBank:XM_073092871.1"; gbkey "mRNA"; gene "Pex14"; model_evidence "Supporting evidence includes similarity to: 1 Protein"; product "peroxisomal biogenesis factor 14, transcript variant X1"; transcript_biotype "mRNA";
NW_027332212.1	Gnomon	exon	2226246	2226521	.	+	.	gene_id "Pex14"; transcript_id "XM_073092871.1"; db_xref "GeneID:140757267"; db_xref "GenBank:XM_073092871.1"; gene "Pex14"; model_evidence "Supporting evidence includes similarity to: 1 Protein"; product "peroxisomal biogenesis factor 14, transcript variant X1"; transcript_biotype "mRNA"; exon_number "1";
NW_027332212.1	Gnomon	exon	2228881	2229150	.	+	.	gene_id "Pex14"; transcript_id "XM_073092871.1"; db_xref "GeneID:140757267"; db_xref "GenBank:XM_073092871.1"; gene "Pex14"; model_evidence "Supporting evidence includes similarity to: 1 Protein"; product "peroxisomal biogenesis factor 14, transcript variant X1"; transcript_biotype "mRNA"; exon_number "2";
NW_027332212.1	Gnomon	exon	2230313	2230527	.	+	.	gene_id "Pex14"; transcript_id "XM_073092871.1"; db_xref "GeneID:140757267"; db_xref "GenBank:XM_073092871.1"; gene "Pex14"; model_evidence "Supporting evidence includes similarity to: 1 Protein"; product "peroxisomal biogenesis factor 14, transcript variant X1"; transcript_biotype "mRNA"; exon_number "3";
NW_027332212.1	Gnomon	exon	2231514	2231723	.	+	.	gene_id "Pex14"; transcript_id "XM_073092871.1"; db_xref "GeneID:140757267"; db_xref "GenBank:XM_073092871.1"; gene "Pex14"; model_evidence "Supporting evidence includes similarity to: 1 Protein"; product "peroxisomal biogenesis factor 14, transcript variant X1"; transcript_biotype "mRNA"; exon_number "4";
NW_027332212.1	Gnomon	exon	2232523	2233618	.	+	.	gene_id "Pex14"; transcript_id "XM_073092871.1"; db_xref "GeneID:140757267"; db_xref "GenBank:XM_073092871.1"; gene "Pex14"; model_evidence "Supporting evidence includes similarity to: 1 Protein"; product "peroxisomal biogenesis factor 14, transcript variant X1"; transcript_biotype "mRNA"; exon_number "5";
NW_027332212.1	Gnomon	CDS	2226471	2226521	.	+	0	gene_id "Pex14"; transcript_id "XM_073092871.1"; db_xref "GeneID:140757267"; db_xref "GenBank:XP_072948972.1"; gbkey "CDS"; gene "Pex14"; product "peroxisomal membrane protein PEX14 isoform X1"; protein_id "XP_072948972.1"; exon_number "1";
NW_027332212.1	Gnomon	CDS	2228881	2229150	.	+	0	gene_id "Pex14"; transcript_id "XM_073092871.1"; db_xref "GeneID:140757267"; db_xref "GenBank:XP_072948972.1"; gbkey "CDS"; gene "Pex14"; product "peroxisomal membrane protein PEX14 isoform X1"; protein_id "XP_072948972.1"; exon_number "2";
NW_027332212.1	Gnomon	CDS	2230313	2230527	.	+	0	gene_id "Pex14"; transcript_id "XM_073092871.1"; db_xref "GeneID:140757267"; db_xref "GenBank:XP_072948972.1"; gbkey "CDS"; gene "Pex14"; product "peroxisomal membrane protein PEX14 isoform X1"; protein_id "XP_072948972.1"; exon_number "3";
NW_027332212.1	Gnomon	CDS	2231514	2231723	.	+	1	gene_id "Pex14"; transcript_id "XM_073092871.1"; db_xref "GeneID:140757267"; db_xref "GenBank:XP_072948972.1"; gbkey "CDS"; gene "Pex14"; product "peroxisomal membrane protein PEX14 isoform X1"; protein_id "XP_072948972.1"; exon_number "4";
NW_027332212.1	Gnomon	CDS	2232523	2232526	.	+	1	gene_id "Pex14"; transcript_id "XM_073092871.1"; db_xref "GeneID:140757267"; db_xref "GenBank:XP_072948972.1"; gbkey "CDS"; gene "Pex14"; product "peroxisomal membrane protein PEX14 isoform X1"; protein_id "XP_072948972.1"; exon_number "5";
NW_027332212.1	Gnomon	start_codon	2226471	2226473	.	+	0	gene_id "Pex14"; transcript_id "XM_073092871.1"; db_xref "GeneID:140757267"; db_xref "GenBank:XP_072948972.1"; gbkey "CDS"; gene "Pex14"; product "peroxisomal membrane protein PEX14 isoform X1"; protein_id "XP_072948972.1"; exon_number "1";
NW_027332212.1	Gnomon	stop_codon	2232527	2232529	.	+	0	gene_id "Pex14"; transcript_id "XM_073092871.1"; db_xref "GeneID:140757267"; db_xref "GenBank:XP_072948972.1"; gbkey "CDS"; gene "Pex14"; product "peroxisomal membrane protein PEX14 isoform X1"; protein_id "XP_072948972.1"; exon_number "5";
NW_027332212.1	Gnomon	transcript	2226246	2231727	.	+	.	gene_id "Pex14"; transcript_id "XM_073092874.1"; db_xref "GeneID:140757267"; db_xref "GenBank:XM_073092874.1"; gbkey "mRNA"; gene "Pex14"; model_evidence "Supporting evidence includes similarity to: 7 Proteins"; product "peroxisomal biogenesis factor 14, transcript variant X4"; transcript_biotype "mRNA";
NW_027332212.1	Gnomon	exon	2226246	2226521	.	+	.	gene_id "Pex14"; transcript_id "XM_073092874.1"; db_xref "GeneID:140757267"; db_xref "GenBank:XM_073092874.1"; gene "Pex14"; model_evidence "Supporting evidence includes similarity to: 7 Proteins"; product "peroxisomal biogenesis factor 14, transcript variant X4"; transcript_biotype "mRNA"; exon_number "1";
NW_027332212.1	Gnomon	exon	2228887	2229150	.	+	.	gene_id "Pex14"; transcript_id "XM_073092874.1"; db_xref "GeneID:140757267"; db_xref "GenBank:XM_073092874.1"; gene "Pex14"; model_evidence "Supporting evidence includes similarity to: 7 Proteins"; product "peroxisomal biogenesis factor 14, transcript variant X4"; transcript_biotype "mRNA"; exon_number "2";
NW_027332212.1	Gnomon	exon	2230313	2230527	.	+	.	gene_id "Pex14"; transcript_id "XM_073092874.1"; db_xref "GeneID:140757267"; db_xref "GenBank:XM_073092874.1"; gene "Pex14"; model_evidence "Supporting evidence includes similarity to: 7 Proteins"; product "peroxisomal biogenesis factor 14, transcript variant X4"; transcript_biotype "mRNA"; exon_number "3";
NW_027332212.1	Gnomon	exon	2231514	2231727	.	+	.	gene_id "Pex14"; transcript_id "XM_073092874.1"; db_xref "GeneID:140757267"; db_xref "GenBank:XM_073092874.1"; gene "Pex14"; model_evidence "Supporting evidence includes similarity to: 7 Proteins"; product "peroxisomal biogenesis factor 14, transcript variant X4"; transcript_biotype "mRNA"; exon_number "4";
NW_027332212.1	Gnomon	CDS	2226471	2226521	.	+	0	gene_id "Pex14"; transcript_id "XM_073092874.1"; db_xref "GeneID:140757267"; db_xref "GenBank:XP_072948975.1"; gbkey "CDS"; gene "Pex14"; product "peroxisomal membrane protein PEX14 isoform X4"; protein_id "XP_072948975.1"; exon_number "1";
NW_027332212.1	Gnomon	CDS	2228887	2229150	.	+	0	gene_id "Pex14"; transcript_id "XM_073092874.1"; db_xref "GeneID:140757267"; db_xref "GenBank:XP_072948975.1"; gbkey "CDS"; gene "Pex14"; product "peroxisomal membrane protein PEX14 isoform X4"; protein_id "XP_072948975.1"; exon_number "2";
NW_027332212.1	Gnomon	CDS	2230313	2230527	.	+	0	gene_id "Pex14"; transcript_id "XM_073092874.1"; db_xref "GeneID:140757267"; db_xref "GenBank:XP_072948975.1"; gbkey "CDS"; gene "Pex14"; product "peroxisomal membrane protein PEX14 isoform X4"; protein_id "XP_072948975.1"; exon_number "3";
NW_027332212.1	Gnomon	CDS	2231514	2231724	.	+	1	gene_id "Pex14"; transcript_id "XM_073092874.1"; db_xref "GeneID:140757267"; db_xref "GenBank:XP_072948975.1"; gbkey "CDS"; gene "Pex14"; product "peroxisomal membrane protein PEX14 isoform X4"; protein_id "XP_072948975.1"; exon_number "4";
NW_027332212.1	Gnomon	start_codon	2226471	2226473	.	+	0	gene_id "Pex14"; transcript_id "XM_073092874.1"; db_xref "GeneID:140757267"; db_xref "GenBank:XP_072948975.1"; gbkey "CDS"; gene "Pex14"; product "peroxisomal membrane protein PEX14 isoform X4"; protein_id "XP_072948975.1"; exon_number "1";
NW_027332212.1	Gnomon	stop_codon	2231725	2231727	.	+	0	gene_id "Pex14"; transcript_id "XM_073092874.1"; db_xref "GeneID:140757267"; db_xref "GenBank:XP_072948975.1"; gbkey "CDS"; gene "Pex14"; product "peroxisomal membrane protein PEX14 isoform X4"; protein_id "XP_072948975.1"; exon_number "4";
NW_027332212.1	Gnomon	transcript	2226247	2233618	.	+	.	gene_id "Pex14"; transcript_id "XM_073092873.1"; db_xref "GeneID:140757267"; db_xref "GenBank:XM_073092873.1"; gbkey "mRNA"; gene "Pex14"; model_evidence "Supporting evidence includes similarity to: 2 Proteins"; product "peroxisomal biogenesis factor 14, transcript variant X3"; transcript_biotype "mRNA";
NW_027332212.1	Gnomon	exon	2226247	2226521	.	+	.	gene_id "Pex14"; transcript_id "XM_073092873.1"; db_xref "GeneID:140757267"; db_xref "GenBank:XM_073092873.1"; gene "Pex14"; model_evidence "Supporting evidence includes similarity to: 2 Proteins"; product "peroxisomal biogenesis factor 14, transcript variant X3"; transcript_biotype "mRNA"; exon_number "1";
NW_027332212.1	Gnomon	exon	2228887	2229150	.	+	.	gene_id "Pex14"; transcript_id "XM_073092873.1"; db_xref "GeneID:140757267"; db_xref "GenBank:XM_073092873.1"; gene "Pex14"; model_evidence "Supporting evidence includes similarity to: 2 Proteins"; product "peroxisomal biogenesis factor 14, transcript variant X3"; transcript_biotype "mRNA"; exon_number "2";
NW_027332212.1	Gnomon	exon	2230313	2230527	.	+	.	gene_id "Pex14"; transcript_id "XM_073092873.1"; db_xref "GeneID:140757267"; db_xref "GenBank:XM_073092873.1"; gene "Pex14"; model_evidence "Supporting evidence includes similarity to: 2 Proteins"; product "peroxisomal biogenesis factor 14, transcript variant X3"; transcript_biotype "mRNA"; exon_number "3";
NW_027332212.1	Gnomon	exon	2231514	2231723	.	+	.	gene_id "Pex14"; transcript_id "XM_073092873.1"; db_xref "GeneID:140757267"; db_xref "GenBank:XM_073092873.1"; gene "Pex14"; model_evidence "Supporting evidence includes similarity to: 2 Proteins"; product "peroxisomal biogenesis factor 14, transcript variant X3"; transcript_biotype "mRNA"; exon_number "4";
NW_027332212.1	Gnomon	exon	2232523	2233618	.	+	.	gene_id "Pex14"; transcript_id "XM_073092873.1"; db_xref "GeneID:140757267"; db_xref "GenBank:XM_073092873.1"; gene "Pex14"; model_evidence "Supporting evidence includes similarity to: 2 Proteins"; product "peroxisomal biogenesis factor 14, transcript variant X3"; transcript_biotype "mRNA"; exon_number "5";
NW_027332212.1	Gnomon	CDS	2226471	2226521	.	+	0	gene_id "Pex14"; transcript_id "XM_073092873.1"; db_xref "GeneID:140757267"; db_xref "GenBank:XP_072948974.1"; gbkey "CDS"; gene "Pex14"; product "peroxisomal membrane protein PEX14 isoform X3"; protein_id "XP_072948974.1"; exon_number "1";
NW_027332212.1	Gnomon	CDS	2228887	2229150	.	+	0	gene_id "Pex14"; transcript_id "XM_073092873.1"; db_xref "GeneID:140757267"; db_xref "GenBank:XP_072948974.1"; gbkey "CDS"; gene "Pex14"; product "peroxisomal membrane protein PEX14 isoform X3"; protein_id "XP_072948974.1"; exon_number "2";
NW_027332212.1	Gnomon	CDS	2230313	2230527	.	+	0	gene_id "Pex14"; transcript_id "XM_073092873.1"; db_xref "GeneID:140757267"; db_xref "GenBank:XP_072948974.1"; gbkey "CDS"; gene "Pex14"; product "peroxisomal membrane protein PEX14 isoform X3"; protein_id "XP_072948974.1"; exon_number "3";
NW_027332212.1	Gnomon	CDS	2231514	2231723	.	+	1	gene_id "Pex14"; transcript_id "XM_073092873.1"; db_xref "GeneID:140757267"; db_xref "GenBank:XP_072948974.1"; gbkey "CDS"; gene "Pex14"; product "peroxisomal membrane protein PEX14 isoform X3"; protein_id "XP_072948974.1"; exon_number "4";
NW_027332212.1	Gnomon	CDS	2232523	2232526	.	+	1	gene_id "Pex14"; transcript_id "XM_073092873.1"; db_xref "GeneID:140757267"; db_xref "GenBank:XP_072948974.1"; gbkey "CDS"; gene "Pex14"; product "peroxisomal membrane protein PEX14 isoform X3"; protein_id "XP_072948974.1"; exon_number "5";
NW_027332212.1	Gnomon	start_codon	2226471	2226473	.	+	0	gene_id "Pex14"; transcript_id "XM_073092873.1"; db_xref "GeneID:140757267"; db_xref "GenBank:XP_072948974.1"; gbkey "CDS"; gene "Pex14"; product "peroxisomal membrane protein PEX14 isoform X3"; protein_id "XP_072948974.1"; exon_number "1";
NW_027332212.1	Gnomon	stop_codon	2232527	2232529	.	+	0	gene_id "Pex14"; transcript_id "XM_073092873.1"; db_xref "GeneID:140757267"; db_xref "GenBank:XP_072948974.1"; gbkey "CDS"; gene "Pex14"; product "peroxisomal membrane protein PEX14 isoform X3"; protein_id "XP_072948974.1"; exon_number "5";
NW_027332212.1	Gnomon	gene	2235294	2244835	.	-	.	gene_id "LOC140757266"; transcript_id ""; db_xref "GeneID:140757266"; description "uncharacterized LOC140757266"; gbkey "Gene"; gene "LOC140757266"; gene_biotype "protein_coding";
NW_027332212.1	Gnomon	transcript	2235294	2244835	.	-	.	gene_id "LOC140757266"; transcript_id "XM_073092870.1"; db_xref "GeneID:140757266"; db_xref "GenBank:XM_073092870.1"; experiment "COORDINATES: polyA evidence [ECO:0006239]"; gbkey "mRNA"; gene "LOC140757266"; model_evidence "Supporting evidence includes similarity to: 2 Proteins"; product "uncharacterized protein, transcript variant X2"; transcript_biotype "mRNA";
NW_027332212.1	Gnomon	exon	2244601	2244835	.	-	.	gene_id "LOC140757266"; transcript_id "XM_073092870.1"; db_xref "GeneID:140757266"; db_xref "GenBank:XM_073092870.1"; experiment "COORDINATES: polyA evidence [ECO:0006239]"; gene "LOC140757266"; model_evidence "Supporting evidence includes similarity to: 2 Proteins"; product "uncharacterized protein, transcript variant X2"; transcript_biotype "mRNA"; exon_number "1";
NW_027332212.1	Gnomon	exon	2242503	2242722	.	-	.	gene_id "LOC140757266"; transcript_id "XM_073092870.1"; db_xref "GeneID:140757266"; db_xref "GenBank:XM_073092870.1"; experiment "COORDINATES: polyA evidence [ECO:0006239]"; gene "LOC140757266"; model_evidence "Supporting evidence includes similarity to: 2 Proteins"; product "uncharacterized protein, transcript variant X2"; transcript_biotype "mRNA"; exon_number "2";
NW_027332212.1	Gnomon	exon	2242040	2242270	.	-	.	gene_id "LOC140757266"; transcript_id "XM_073092870.1"; db_xref "GeneID:140757266"; db_xref "GenBank:XM_073092870.1"; experiment "COORDINATES: polyA evidence [ECO:0006239]"; gene "LOC140757266"; model_evidence "Supporting evidence includes similarity to: 2 Proteins"; product "uncharacterized protein, transcript variant X2"; transcript_biotype "mRNA"; exon_number "3";
NW_027332212.1	Gnomon	exon	2239738	2240061	.	-	.	gene_id "LOC140757266"; transcript_id "XM_073092870.1"; db_xref "GeneID:140757266"; db_xref "GenBank:XM_073092870.1"; experiment "COORDINATES: polyA evidence [ECO:0006239]"; gene "LOC140757266"; model_evidence "Supporting evidence includes similarity to: 2 Proteins"; product "uncharacterized protein, transcript variant X2"; transcript_biotype "mRNA"; exon_number "4";
NW_027332212.1	Gnomon	exon	2239369	2239479	.	-	.	gene_id "LOC140757266"; transcript_id "XM_073092870.1"; db_xref "GeneID:140757266"; db_xref "GenBank:XM_073092870.1"; experiment "COORDINATES: polyA evidence [ECO:0006239]"; gene "LOC140757266"; model_evidence "Supporting evidence includes similarity to: 2 Proteins"; product "uncharacterized protein, transcript variant X2"; transcript_biotype "mRNA"; exon_number "5";
NW_027332212.1	Gnomon	exon	2235294	2238438	.	-	.	gene_id "LOC140757266"; transcript_id "XM_073092870.1"; db_xref "GeneID:140757266"; db_xref "GenBank:XM_073092870.1"; experiment "COORDINATES: polyA evidence [ECO:0006239]"; gene "LOC140757266"; model_evidence "Supporting evidence includes similarity to: 2 Proteins"; product "uncharacterized protein, transcript variant X2"; transcript_biotype "mRNA"; exon_number "6";
NW_027332212.1	Gnomon	CDS	2244601	2244717	.	-	0	gene_id "LOC140757266"; transcript_id "XM_073092870.1"; db_xref "GeneID:140757266"; db_xref "GenBank:XP_072948971.1"; gbkey "CDS"; gene "LOC140757266"; product "uncharacterized protein isoform X2"; protein_id "XP_072948971.1"; exon_number "1";
NW_027332212.1	Gnomon	CDS	2242503	2242722	.	-	0	gene_id "LOC140757266"; transcript_id "XM_073092870.1"; db_xref "GeneID:140757266"; db_xref "GenBank:XP_072948971.1"; gbkey "CDS"; gene "LOC140757266"; product "uncharacterized protein isoform X2"; protein_id "XP_072948971.1"; exon_number "2";
NW_027332212.1	Gnomon	CDS	2242040	2242270	.	-	2	gene_id "LOC140757266"; transcript_id "XM_073092870.1"; db_xref "GeneID:140757266"; db_xref "GenBank:XP_072948971.1"; gbkey "CDS"; gene "LOC140757266"; product "uncharacterized protein isoform X2"; protein_id "XP_072948971.1"; exon_number "3";
NW_027332212.1	Gnomon	CDS	2239738	2240061	.	-	2	gene_id "LOC140757266"; transcript_id "XM_073092870.1"; db_xref "GeneID:140757266"; db_xref "GenBank:XP_072948971.1"; gbkey "CDS"; gene "LOC140757266"; product "uncharacterized protein isoform X2"; protein_id "XP_072948971.1"; exon_number "4";
NW_027332212.1	Gnomon	CDS	2239369	2239479	.	-	2	gene_id "LOC140757266"; transcript_id "XM_073092870.1"; db_xref "GeneID:140757266"; db_xref "GenBank:XP_072948971.1"; gbkey "CDS"; gene "LOC140757266"; product "uncharacterized protein isoform X2"; protein_id "XP_072948971.1"; exon_number "5";
NW_027332212.1	Gnomon	CDS	2237828	2238438	.	-	2	gene_id "LOC140757266"; transcript_id "XM_073092870.1"; db_xref "GeneID:140757266"; db_xref "GenBank:XP_072948971.1"; gbkey "CDS"; gene "LOC140757266"; product "uncharacterized protein isoform X2"; protein_id "XP_072948971.1"; exon_number "6";
NW_027332212.1	Gnomon	start_codon	2244715	2244717	.	-	0	gene_id "LOC140757266"; transcript_id "XM_073092870.1"; db_xref "GeneID:140757266"; db_xref "GenBank:XP_072948971.1"; gbkey "CDS"; gene "LOC140757266"; product "uncharacterized protein isoform X2"; protein_id "XP_072948971.1"; exon_number "1";
NW_027332212.1	Gnomon	stop_codon	2237825	2237827	.	-	0	gene_id "LOC140757266"; transcript_id "XM_073092870.1"; db_xref "GeneID:140757266"; db_xref "GenBank:XP_072948971.1"; gbkey "CDS"; gene "LOC140757266"; product "uncharacterized protein isoform X2"; protein_id "XP_072948971.1"; exon_number "6";
NW_027332212.1	Gnomon	transcript	2235294	2244834	.	-	.	gene_id "LOC140757266"; transcript_id "XM_073092869.1"; db_xref "GeneID:140757266"; db_xref "GenBank:XM_073092869.1"; experiment "COORDINATES: polyA evidence [ECO:0006239]"; gbkey "mRNA"; gene "LOC140757266"; model_evidence "Supporting evidence includes similarity to: 3 Proteins"; product "uncharacterized protein, transcript variant X1"; transcript_biotype "mRNA";
NW_027332212.1	Gnomon	exon	2244601	2244834	.	-	.	gene_id "LOC140757266"; transcript_id "XM_073092869.1"; db_xref "GeneID:140757266"; db_xref "GenBank:XM_073092869.1"; experiment "COORDINATES: polyA evidence [ECO:0006239]"; gene "LOC140757266"; model_evidence "Supporting evidence includes similarity to: 3 Proteins"; product "uncharacterized protein, transcript variant X1"; transcript_biotype "mRNA"; exon_number "1";
NW_027332212.1	Gnomon	exon	2242503	2242722	.	-	.	gene_id "LOC140757266"; transcript_id "XM_073092869.1"; db_xref "GeneID:140757266"; db_xref "GenBank:XM_073092869.1"; experiment "COORDINATES: polyA evidence [ECO:0006239]"; gene "LOC140757266"; model_evidence "Supporting evidence includes similarity to: 3 Proteins"; product "uncharacterized protein, transcript variant X1"; transcript_biotype "mRNA"; exon_number "2";
NW_027332212.1	Gnomon	exon	2242040	2242270	.	-	.	gene_id "LOC140757266"; transcript_id "XM_073092869.1"; db_xref "GeneID:140757266"; db_xref "GenBank:XM_073092869.1"; experiment "COORDINATES: polyA evidence [ECO:0006239]"; gene "LOC140757266"; model_evidence "Supporting evidence includes similarity to: 3 Proteins"; product "uncharacterized protein, transcript variant X1"; transcript_biotype "mRNA"; exon_number "3";
NW_027332212.1	Gnomon	exon	2239738	2240061	.	-	.	gene_id "LOC140757266"; transcript_id "XM_073092869.1"; db_xref "GeneID:140757266"; db_xref "GenBank:XM_073092869.1"; experiment "COORDINATES: polyA evidence [ECO:0006239]"; gene "LOC140757266"; model_evidence "Supporting evidence includes similarity to: 3 Proteins"; product "uncharacterized protein, transcript variant X1"; transcript_biotype "mRNA"; exon_number "4";
NW_027332212.1	Gnomon	exon	2239345	2239479	.	-	.	gene_id "LOC140757266"; transcript_id "XM_073092869.1"; db_xref "GeneID:140757266"; db_xref "GenBank:XM_073092869.1"; experiment "COORDINATES: polyA evidence [ECO:0006239]"; gene "LOC140757266"; model_evidence "Supporting evidence includes similarity to: 3 Proteins"; product "uncharacterized protein, transcript variant X1"; transcript_biotype "mRNA"; exon_number "5";
NW_027332212.1	Gnomon	exon	2235294	2238438	.	-	.	gene_id "LOC140757266"; transcript_id "XM_073092869.1"; db_xref "GeneID:140757266"; db_xref "GenBank:XM_073092869.1"; experiment "COORDINATES: polyA evidence [ECO:0006239]"; gene "LOC140757266"; model_evidence "Supporting evidence includes similarity to: 3 Proteins"; product "uncharacterized protein, transcript variant X1"; transcript_biotype "mRNA"; exon_number "6";
NW_027332212.1	Gnomon	CDS	2244601	2244717	.	-	0	gene_id "LOC140757266"; transcript_id "XM_073092869.1"; db_xref "GeneID:140757266"; db_xref "GenBank:XP_072948970.1"; gbkey "CDS"; gene "LOC140757266"; product "uncharacterized protein isoform X1"; protein_id "XP_072948970.1"; exon_number "1";
NW_027332212.1	Gnomon	CDS	2242503	2242722	.	-	0	gene_id "LOC140757266"; transcript_id "XM_073092869.1"; db_xref "GeneID:140757266"; db_xref "GenBank:XP_072948970.1"; gbkey "CDS"; gene "LOC140757266"; product "uncharacterized protein isoform X1"; protein_id "XP_072948970.1"; exon_number "2";
NW_027332212.1	Gnomon	CDS	2242040	2242270	.	-	2	gene_id "LOC140757266"; transcript_id "XM_073092869.1"; db_xref "GeneID:140757266"; db_xref "GenBank:XP_072948970.1"; gbkey "CDS"; gene "LOC140757266"; product "uncharacterized protein isoform X1"; protein_id "XP_072948970.1"; exon_number "3";
NW_027332212.1	Gnomon	CDS	2239738	2240061	.	-	2	gene_id "LOC140757266"; transcript_id "XM_073092869.1"; db_xref "GeneID:140757266"; db_xref "GenBank:XP_072948970.1"; gbkey "CDS"; gene "LOC140757266"; product "uncharacterized protein isoform X1"; protein_id "XP_072948970.1"; exon_number "4";
NW_027332212.1	Gnomon	CDS	2239345	2239479	.	-	2	gene_id "LOC140757266"; transcript_id "XM_073092869.1"; db_xref "GeneID:140757266"; db_xref "GenBank:XP_072948970.1"; gbkey "CDS"; gene "LOC140757266"; product "uncharacterized protein isoform X1"; protein_id "XP_072948970.1"; exon_number "5";
NW_027332212.1	Gnomon	CDS	2237828	2238438	.	-	2	gene_id "LOC140757266"; transcript_id "XM_073092869.1"; db_xref "GeneID:140757266"; db_xref "GenBank:XP_072948970.1"; gbkey "CDS"; gene "LOC140757266"; product "uncharacterized protein isoform X1"; protein_id "XP_072948970.1"; exon_number "6";
NW_027332212.1	Gnomon	start_codon	2244715	2244717	.	-	0	gene_id "LOC140757266"; transcript_id "XM_073092869.1"; db_xref "GeneID:140757266"; db_xref "GenBank:XP_072948970.1"; gbkey "CDS"; gene "LOC140757266"; product "uncharacterized protein isoform X1"; protein_id "XP_072948970.1"; exon_number "1";
NW_027332212.1	Gnomon	stop_codon	2237825	2237827	.	-	0	gene_id "LOC140757266"; transcript_id "XM_073092869.1"; db_xref "GeneID:140757266"; db_xref "GenBank:XP_072948970.1"; gbkey "CDS"; gene "LOC140757266"; product "uncharacterized protein isoform X1"; protein_id "XP_072948970.1"; exon_number "6";
NW_027332212.1	Gnomon	gene	2248609	2278437	.	+	.	gene_id "C1GalTA"; transcript_id ""; db_xref "GeneID:140757269"; description "Glycoprotein-N-acetylgalactosamine 3-beta-galactosyltransferase 1"; gbkey "Gene"; gene "C1GalTA"; gene_biotype "protein_coding";
NW_027332212.1	Gnomon	transcript	2248609	2278437	.	+	.	gene_id "C1GalTA"; transcript_id "XM_073092877.1"; db_xref "GeneID:140757269"; db_xref "GenBank:XM_073092877.1"; gbkey "mRNA"; gene "C1GalTA"; model_evidence "Supporting evidence includes similarity to: 26 Proteins"; product "Glycoprotein-N-acetylgalactosamine 3-beta-galactosyltransferase 1, transcript variant X3"; transcript_biotype "mRNA";
NW_027332212.1	Gnomon	exon	2248609	2248852	.	+	.	gene_id "C1GalTA"; transcript_id "XM_073092877.1"; db_xref "GeneID:140757269"; db_xref "GenBank:XM_073092877.1"; gene "C1GalTA"; model_evidence "Supporting evidence includes similarity to: 26 Proteins"; product "Glycoprotein-N-acetylgalactosamine 3-beta-galactosyltransferase 1, transcript variant X3"; transcript_biotype "mRNA"; exon_number "1";
NW_027332212.1	Gnomon	exon	2267146	2267273	.	+	.	gene_id "C1GalTA"; transcript_id "XM_073092877.1"; db_xref "GeneID:140757269"; db_xref "GenBank:XM_073092877.1"; gene "C1GalTA"; model_evidence "Supporting evidence includes similarity to: 26 Proteins"; product "Glycoprotein-N-acetylgalactosamine 3-beta-galactosyltransferase 1, transcript variant X3"; transcript_biotype "mRNA"; exon_number "2";
NW_027332212.1	Gnomon	exon	2270584	2270816	.	+	.	gene_id "C1GalTA"; transcript_id "XM_073092877.1"; db_xref "GeneID:140757269"; db_xref "GenBank:XM_073092877.1"; gene "C1GalTA"; model_evidence "Supporting evidence includes similarity to: 26 Proteins"; product "Glycoprotein-N-acetylgalactosamine 3-beta-galactosyltransferase 1, transcript variant X3"; transcript_biotype "mRNA"; exon_number "3";
NW_027332212.1	Gnomon	exon	2271431	2271569	.	+	.	gene_id "C1GalTA"; transcript_id "XM_073092877.1"; db_xref "GeneID:140757269"; db_xref "GenBank:XM_073092877.1"; gene "C1GalTA"; model_evidence "Supporting evidence includes similarity to: 26 Proteins"; product "Glycoprotein-N-acetylgalactosamine 3-beta-galactosyltransferase 1, transcript variant X3"; transcript_biotype "mRNA"; exon_number "4";
NW_027332212.1	Gnomon	exon	2273181	2273277	.	+	.	gene_id "C1GalTA"; transcript_id "XM_073092877.1"; db_xref "GeneID:140757269"; db_xref "GenBank:XM_073092877.1"; gene "C1GalTA"; model_evidence "Supporting evidence includes similarity to: 26 Proteins"; product "Glycoprotein-N-acetylgalactosamine 3-beta-galactosyltransferase 1, transcript variant X3"; transcript_biotype "mRNA"; exon_number "5";
NW_027332212.1	Gnomon	exon	2275045	2275171	.	+	.	gene_id "C1GalTA"; transcript_id "XM_073092877.1"; db_xref "GeneID:140757269"; db_xref "GenBank:XM_073092877.1"; gene "C1GalTA"; model_evidence "Supporting evidence includes similarity to: 26 Proteins"; product "Glycoprotein-N-acetylgalactosamine 3-beta-galactosyltransferase 1, transcript variant X3"; transcript_biotype "mRNA"; exon_number "6";
NW_027332212.1	Gnomon	exon	2275740	2275894	.	+	.	gene_id "C1GalTA"; transcript_id "XM_073092877.1"; db_xref "GeneID:140757269"; db_xref "GenBank:XM_073092877.1"; gene "C1GalTA"; model_evidence "Supporting evidence includes similarity to: 26 Proteins"; product "Glycoprotein-N-acetylgalactosamine 3-beta-galactosyltransferase 1, transcript variant X3"; transcript_biotype "mRNA"; exon_number "7";
NW_027332212.1	Gnomon	exon	2276734	2278437	.	+	.	gene_id "C1GalTA"; transcript_id "XM_073092877.1"; db_xref "GeneID:140757269"; db_xref "GenBank:XM_073092877.1"; gene "C1GalTA"; model_evidence "Supporting evidence includes similarity to: 26 Proteins"; product "Glycoprotein-N-acetylgalactosamine 3-beta-galactosyltransferase 1, transcript variant X3"; transcript_biotype "mRNA"; exon_number "8";
NW_027332212.1	Gnomon	CDS	2248847	2248852	.	+	0	gene_id "C1GalTA"; transcript_id "XM_073092877.1"; db_xref "GeneID:140757269"; db_xref "GenBank:XP_072948978.1"; gbkey "CDS"; gene "C1GalTA"; product "glycoprotein-N-acetylgalactosamine 3-beta-galactosyltransferase 1 isoform X3"; protein_id "XP_072948978.1"; exon_number "1";
NW_027332212.1	Gnomon	CDS	2267146	2267273	.	+	0	gene_id "C1GalTA"; transcript_id "XM_073092877.1"; db_xref "GeneID:140757269"; db_xref "GenBank:XP_072948978.1"; gbkey "CDS"; gene "C1GalTA"; product "glycoprotein-N-acetylgalactosamine 3-beta-galactosyltransferase 1 isoform X3"; protein_id "XP_072948978.1"; exon_number "2";
NW_027332212.1	Gnomon	CDS	2270584	2270816	.	+	1	gene_id "C1GalTA"; transcript_id "XM_073092877.1"; db_xref "GeneID:140757269"; db_xref "GenBank:XP_072948978.1"; gbkey "CDS"; gene "C1GalTA"; product "glycoprotein-N-acetylgalactosamine 3-beta-galactosyltransferase 1 isoform X3"; protein_id "XP_072948978.1"; exon_number "3";
NW_027332212.1	Gnomon	CDS	2271431	2271569	.	+	2	gene_id "C1GalTA"; transcript_id "XM_073092877.1"; db_xref "GeneID:140757269"; db_xref "GenBank:XP_072948978.1"; gbkey "CDS"; gene "C1GalTA"; product "glycoprotein-N-acetylgalactosamine 3-beta-galactosyltransferase 1 isoform X3"; protein_id "XP_072948978.1"; exon_number "4";
NW_027332212.1	Gnomon	CDS	2273181	2273277	.	+	1	gene_id "C1GalTA"; transcript_id "XM_073092877.1"; db_xref "GeneID:140757269"; db_xref "GenBank:XP_072948978.1"; gbkey "CDS"; gene "C1GalTA"; product "glycoprotein-N-acetylgalactosamine 3-beta-galactosyltransferase 1 isoform X3"; protein_id "XP_072948978.1"; exon_number "5";
NW_027332212.1	Gnomon	CDS	2275045	2275171	.	+	0	gene_id "C1GalTA"; transcript_id "XM_073092877.1"; db_xref "GeneID:140757269"; db_xref "GenBank:XP_072948978.1"; gbkey "CDS"; gene "C1GalTA"; product "glycoprotein-N-acetylgalactosamine 3-beta-galactosyltransferase 1 isoform X3"; protein_id "XP_072948978.1"; exon_number "6";
NW_027332212.1	Gnomon	CDS	2275740	2275894	.	+	2	gene_id "C1GalTA"; transcript_id "XM_073092877.1"; db_xref "GeneID:140757269"; db_xref "GenBank:XP_072948978.1"; gbkey "CDS"; gene "C1GalTA"; product "glycoprotein-N-acetylgalactosamine 3-beta-galactosyltransferase 1 isoform X3"; protein_id "XP_072948978.1"; exon_number "7";
NW_027332212.1	Gnomon	CDS	2276734	2276901	.	+	0	gene_id "C1GalTA"; transcript_id "XM_073092877.1"; db_xref "GeneID:140757269"; db_xref "GenBank:XP_072948978.1"; gbkey "CDS"; gene "C1GalTA"; product "glycoprotein-N-acetylgalactosamine 3-beta-galactosyltransferase 1 isoform X3"; protein_id "XP_072948978.1"; exon_number "8";
NW_027332212.1	Gnomon	start_codon	2248847	2248849	.	+	0	gene_id "C1GalTA"; transcript_id "XM_073092877.1"; db_xref "GeneID:140757269"; db_xref "GenBank:XP_072948978.1"; gbkey "CDS"; gene "C1GalTA"; product "glycoprotein-N-acetylgalactosamine 3-beta-galactosyltransferase 1 isoform X3"; protein_id "XP_072948978.1"; exon_number "1";
NW_027332212.1	Gnomon	stop_codon	2276902	2276904	.	+	0	gene_id "C1GalTA"; transcript_id "XM_073092877.1"; db_xref "GeneID:140757269"; db_xref "GenBank:XP_072948978.1"; gbkey "CDS"; gene "C1GalTA"; product "glycoprotein-N-acetylgalactosamine 3-beta-galactosyltransferase 1 isoform X3"; protein_id "XP_072948978.1"; exon_number "8";
NW_027332212.1	Gnomon	transcript	2265499	2278437	.	+	.	gene_id "C1GalTA"; transcript_id "XM_073092876.1"; db_xref "GeneID:140757269"; db_xref "GenBank:XM_073092876.1"; gbkey "mRNA"; gene "C1GalTA"; model_evidence "Supporting evidence includes similarity to: 26 Proteins"; product "Glycoprotein-N-acetylgalactosamine 3-beta-galactosyltransferase 1, transcript variant X2"; transcript_biotype "mRNA";
NW_027332212.1	Gnomon	exon	2265499	2265657	.	+	.	gene_id "C1GalTA"; transcript_id "XM_073092876.1"; db_xref "GeneID:140757269"; db_xref "GenBank:XM_073092876.1"; gene "C1GalTA"; model_evidence "Supporting evidence includes similarity to: 26 Proteins"; product "Glycoprotein-N-acetylgalactosamine 3-beta-galactosyltransferase 1, transcript variant X2"; transcript_biotype "mRNA"; exon_number "1";
NW_027332212.1	Gnomon	exon	2267146	2267273	.	+	.	gene_id "C1GalTA"; transcript_id "XM_073092876.1"; db_xref "GeneID:140757269"; db_xref "GenBank:XM_073092876.1"; gene "C1GalTA"; model_evidence "Supporting evidence includes similarity to: 26 Proteins"; product "Glycoprotein-N-acetylgalactosamine 3-beta-galactosyltransferase 1, transcript variant X2"; transcript_biotype "mRNA"; exon_number "2";
NW_027332212.1	Gnomon	exon	2270584	2270816	.	+	.	gene_id "C1GalTA"; transcript_id "XM_073092876.1"; db_xref "GeneID:140757269"; db_xref "GenBank:XM_073092876.1"; gene "C1GalTA"; model_evidence "Supporting evidence includes similarity to: 26 Proteins"; product "Glycoprotein-N-acetylgalactosamine 3-beta-galactosyltransferase 1, transcript variant X2"; transcript_biotype "mRNA"; exon_number "3";
NW_027332212.1	Gnomon	exon	2271431	2271569	.	+	.	gene_id "C1GalTA"; transcript_id "XM_073092876.1"; db_xref "GeneID:140757269"; db_xref "GenBank:XM_073092876.1"; gene "C1GalTA"; model_evidence "Supporting evidence includes similarity to: 26 Proteins"; product "Glycoprotein-N-acetylgalactosamine 3-beta-galactosyltransferase 1, transcript variant X2"; transcript_biotype "mRNA"; exon_number "4";
NW_027332212.1	Gnomon	exon	2273181	2273277	.	+	.	gene_id "C1GalTA"; transcript_id "XM_073092876.1"; db_xref "GeneID:140757269"; db_xref "GenBank:XM_073092876.1"; gene "C1GalTA"; model_evidence "Supporting evidence includes similarity to: 26 Proteins"; product "Glycoprotein-N-acetylgalactosamine 3-beta-galactosyltransferase 1, transcript variant X2"; transcript_biotype "mRNA"; exon_number "5";
NW_027332212.1	Gnomon	exon	2275045	2275171	.	+	.	gene_id "C1GalTA"; transcript_id "XM_073092876.1"; db_xref "GeneID:140757269"; db_xref "GenBank:XM_073092876.1"; gene "C1GalTA"; model_evidence "Supporting evidence includes similarity to: 26 Proteins"; product "Glycoprotein-N-acetylgalactosamine 3-beta-galactosyltransferase 1, transcript variant X2"; transcript_biotype "mRNA"; exon_number "6";
NW_027332212.1	Gnomon	exon	2275740	2275894	.	+	.	gene_id "C1GalTA"; transcript_id "XM_073092876.1"; db_xref "GeneID:140757269"; db_xref "GenBank:XM_073092876.1"; gene "C1GalTA"; model_evidence "Supporting evidence includes similarity to: 26 Proteins"; product "Glycoprotein-N-acetylgalactosamine 3-beta-galactosyltransferase 1, transcript variant X2"; transcript_biotype "mRNA"; exon_number "7";
NW_027332212.1	Gnomon	exon	2276734	2278437	.	+	.	gene_id "C1GalTA"; transcript_id "XM_073092876.1"; db_xref "GeneID:140757269"; db_xref "GenBank:XM_073092876.1"; gene "C1GalTA"; model_evidence "Supporting evidence includes similarity to: 26 Proteins"; product "Glycoprotein-N-acetylgalactosamine 3-beta-galactosyltransferase 1, transcript variant X2"; transcript_biotype "mRNA"; exon_number "8";
NW_027332212.1	Gnomon	CDS	2265643	2265657	.	+	0	gene_id "C1GalTA"; transcript_id "XM_073092876.1"; db_xref "GeneID:140757269"; db_xref "GenBank:XP_072948977.1"; gbkey "CDS"; gene "C1GalTA"; product "glycoprotein-N-acetylgalactosamine 3-beta-galactosyltransferase 1 isoform X2"; protein_id "XP_072948977.1"; exon_number "1";
NW_027332212.1	Gnomon	CDS	2267146	2267273	.	+	0	gene_id "C1GalTA"; transcript_id "XM_073092876.1"; db_xref "GeneID:140757269"; db_xref "GenBank:XP_072948977.1"; gbkey "CDS"; gene "C1GalTA"; product "glycoprotein-N-acetylgalactosamine 3-beta-galactosyltransferase 1 isoform X2"; protein_id "XP_072948977.1"; exon_number "2";
NW_027332212.1	Gnomon	CDS	2270584	2270816	.	+	1	gene_id "C1GalTA"; transcript_id "XM_073092876.1"; db_xref "GeneID:140757269"; db_xref "GenBank:XP_072948977.1"; gbkey "CDS"; gene "C1GalTA"; product "glycoprotein-N-acetylgalactosamine 3-beta-galactosyltransferase 1 isoform X2"; protein_id "XP_072948977.1"; exon_number "3";
NW_027332212.1	Gnomon	CDS	2271431	2271569	.	+	2	gene_id "C1GalTA"; transcript_id "XM_073092876.1"; db_xref "GeneID:140757269"; db_xref "GenBank:XP_072948977.1"; gbkey "CDS"; gene "C1GalTA"; product "glycoprotein-N-acetylgalactosamine 3-beta-galactosyltransferase 1 isoform X2"; protein_id "XP_072948977.1"; exon_number "4";
NW_027332212.1	Gnomon	CDS	2273181	2273277	.	+	1	gene_id "C1GalTA"; transcript_id "XM_073092876.1"; db_xref "GeneID:140757269"; db_xref "GenBank:XP_072948977.1"; gbkey "CDS"; gene "C1GalTA"; product "glycoprotein-N-acetylgalactosamine 3-beta-galactosyltransferase 1 isoform X2"; protein_id "XP_072948977.1"; exon_number "5";
NW_027332212.1	Gnomon	CDS	2275045	2275171	.	+	0	gene_id "C1GalTA"; transcript_id "XM_073092876.1"; db_xref "GeneID:140757269"; db_xref "GenBank:XP_072948977.1"; gbkey "CDS"; gene "C1GalTA"; product "glycoprotein-N-acetylgalactosamine 3-beta-galactosyltransferase 1 isoform X2"; protein_id "XP_072948977.1"; exon_number "6";
NW_027332212.1	Gnomon	CDS	2275740	2275894	.	+	2	gene_id "C1GalTA"; transcript_id "XM_073092876.1"; db_xref "GeneID:140757269"; db_xref "GenBank:XP_072948977.1"; gbkey "CDS"; gene "C1GalTA"; product "glycoprotein-N-acetylgalactosamine 3-beta-galactosyltransferase 1 isoform X2"; protein_id "XP_072948977.1"; exon_number "7";
NW_027332212.1	Gnomon	CDS	2276734	2276901	.	+	0	gene_id "C1GalTA"; transcript_id "XM_073092876.1"; db_xref "GeneID:140757269"; db_xref "GenBank:XP_072948977.1"; gbkey "CDS"; gene "C1GalTA"; product "glycoprotein-N-acetylgalactosamine 3-beta-galactosyltransferase 1 isoform X2"; protein_id "XP_072948977.1"; exon_number "8";
NW_027332212.1	Gnomon	start_codon	2265643	2265645	.	+	0	gene_id "C1GalTA"; transcript_id "XM_073092876.1"; db_xref "GeneID:140757269"; db_xref "GenBank:XP_072948977.1"; gbkey "CDS"; gene "C1GalTA"; product "glycoprotein-N-acetylgalactosamine 3-beta-galactosyltransferase 1 isoform X2"; protein_id "XP_072948977.1"; exon_number "1";
NW_027332212.1	Gnomon	stop_codon	2276902	2276904	.	+	0	gene_id "C1GalTA"; transcript_id "XM_073092876.1"; db_xref "GeneID:140757269"; db_xref "GenBank:XP_072948977.1"; gbkey "CDS"; gene "C1GalTA"; product "glycoprotein-N-acetylgalactosamine 3-beta-galactosyltransferase 1 isoform X2"; protein_id "XP_072948977.1"; exon_number "8";
NW_027332212.1	Gnomon	transcript	2265525	2278437	.	+	.	gene_id "C1GalTA"; transcript_id "XM_073092879.1"; db_xref "GeneID:140757269"; db_xref "GenBank:XM_073092879.1"; gbkey "mRNA"; gene "C1GalTA"; model_evidence "Supporting evidence includes similarity to: 21 Proteins"; product "Glycoprotein-N-acetylgalactosamine 3-beta-galactosyltransferase 1, transcript variant X4"; transcript_biotype "mRNA";
NW_027332212.1	Gnomon	exon	2265525	2265661	.	+	.	gene_id "C1GalTA"; transcript_id "XM_073092879.1"; db_xref "GeneID:140757269"; db_xref "GenBank:XM_073092879.1"; gene "C1GalTA"; model_evidence "Supporting evidence includes similarity to: 21 Proteins"; product "Glycoprotein-N-acetylgalactosamine 3-beta-galactosyltransferase 1, transcript variant X4"; transcript_biotype "mRNA"; exon_number "1";
NW_027332212.1	Gnomon	exon	2267146	2267273	.	+	.	gene_id "C1GalTA"; transcript_id "XM_073092879.1"; db_xref "GeneID:140757269"; db_xref "GenBank:XM_073092879.1"; gene "C1GalTA"; model_evidence "Supporting evidence includes similarity to: 21 Proteins"; product "Glycoprotein-N-acetylgalactosamine 3-beta-galactosyltransferase 1, transcript variant X4"; transcript_biotype "mRNA"; exon_number "2";
NW_027332212.1	Gnomon	exon	2270584	2270816	.	+	.	gene_id "C1GalTA"; transcript_id "XM_073092879.1"; db_xref "GeneID:140757269"; db_xref "GenBank:XM_073092879.1"; gene "C1GalTA"; model_evidence "Supporting evidence includes similarity to: 21 Proteins"; product "Glycoprotein-N-acetylgalactosamine 3-beta-galactosyltransferase 1, transcript variant X4"; transcript_biotype "mRNA"; exon_number "3";
NW_027332212.1	Gnomon	exon	2271431	2271569	.	+	.	gene_id "C1GalTA"; transcript_id "XM_073092879.1"; db_xref "GeneID:140757269"; db_xref "GenBank:XM_073092879.1"; gene "C1GalTA"; model_evidence "Supporting evidence includes similarity to: 21 Proteins"; product "Glycoprotein-N-acetylgalactosamine 3-beta-galactosyltransferase 1, transcript variant X4"; transcript_biotype "mRNA"; exon_number "4";
NW_027332212.1	Gnomon	exon	2273181	2273277	.	+	.	gene_id "C1GalTA"; transcript_id "XM_073092879.1"; db_xref "GeneID:140757269"; db_xref "GenBank:XM_073092879.1"; gene "C1GalTA"; model_evidence "Supporting evidence includes similarity to: 21 Proteins"; product "Glycoprotein-N-acetylgalactosamine 3-beta-galactosyltransferase 1, transcript variant X4"; transcript_biotype "mRNA"; exon_number "5";
NW_027332212.1	Gnomon	exon	2275045	2275171	.	+	.	gene_id "C1GalTA"; transcript_id "XM_073092879.1"; db_xref "GeneID:140757269"; db_xref "GenBank:XM_073092879.1"; gene "C1GalTA"; model_evidence "Supporting evidence includes similarity to: 21 Proteins"; product "Glycoprotein-N-acetylgalactosamine 3-beta-galactosyltransferase 1, transcript variant X4"; transcript_biotype "mRNA"; exon_number "6";
NW_027332212.1	Gnomon	exon	2275740	2275894	.	+	.	gene_id "C1GalTA"; transcript_id "XM_073092879.1"; db_xref "GeneID:140757269"; db_xref "GenBank:XM_073092879.1"; gene "C1GalTA"; model_evidence "Supporting evidence includes similarity to: 21 Proteins"; product "Glycoprotein-N-acetylgalactosamine 3-beta-galactosyltransferase 1, transcript variant X4"; transcript_biotype "mRNA"; exon_number "7";
NW_027332212.1	Gnomon	exon	2276734	2278437	.	+	.	gene_id "C1GalTA"; transcript_id "XM_073092879.1"; db_xref "GeneID:140757269"; db_xref "GenBank:XM_073092879.1"; gene "C1GalTA"; model_evidence "Supporting evidence includes similarity to: 21 Proteins"; product "Glycoprotein-N-acetylgalactosamine 3-beta-galactosyltransferase 1, transcript variant X4"; transcript_biotype "mRNA"; exon_number "8";
NW_027332212.1	Gnomon	CDS	2267161	2267273	.	+	0	gene_id "C1GalTA"; transcript_id "XM_073092879.1"; db_xref "GeneID:140757269"; db_xref "GenBank:XP_072948980.1"; gbkey "CDS"; gene "C1GalTA"; product "glycoprotein-N-acetylgalactosamine 3-beta-galactosyltransferase 1 isoform X4"; protein_id "XP_072948980.1"; exon_number "2";
NW_027332212.1	Gnomon	CDS	2270584	2270816	.	+	1	gene_id "C1GalTA"; transcript_id "XM_073092879.1"; db_xref "GeneID:140757269"; db_xref "GenBank:XP_072948980.1"; gbkey "CDS"; gene "C1GalTA"; product "glycoprotein-N-acetylgalactosamine 3-beta-galactosyltransferase 1 isoform X4"; protein_id "XP_072948980.1"; exon_number "3";
NW_027332212.1	Gnomon	CDS	2271431	2271569	.	+	2	gene_id "C1GalTA"; transcript_id "XM_073092879.1"; db_xref "GeneID:140757269"; db_xref "GenBank:XP_072948980.1"; gbkey "CDS"; gene "C1GalTA"; product "glycoprotein-N-acetylgalactosamine 3-beta-galactosyltransferase 1 isoform X4"; protein_id "XP_072948980.1"; exon_number "4";
NW_027332212.1	Gnomon	CDS	2273181	2273277	.	+	1	gene_id "C1GalTA"; transcript_id "XM_073092879.1"; db_xref "GeneID:140757269"; db_xref "GenBank:XP_072948980.1"; gbkey "CDS"; gene "C1GalTA"; product "glycoprotein-N-acetylgalactosamine 3-beta-galactosyltransferase 1 isoform X4"; protein_id "XP_072948980.1"; exon_number "5";
NW_027332212.1	Gnomon	CDS	2275045	2275171	.	+	0	gene_id "C1GalTA"; transcript_id "XM_073092879.1"; db_xref "GeneID:140757269"; db_xref "GenBank:XP_072948980.1"; gbkey "CDS"; gene "C1GalTA"; product "glycoprotein-N-acetylgalactosamine 3-beta-galactosyltransferase 1 isoform X4"; protein_id "XP_072948980.1"; exon_number "6";
NW_027332212.1	Gnomon	CDS	2275740	2275894	.	+	2	gene_id "C1GalTA"; transcript_id "XM_073092879.1"; db_xref "GeneID:140757269"; db_xref "GenBank:XP_072948980.1"; gbkey "CDS"; gene "C1GalTA"; product "glycoprotein-N-acetylgalactosamine 3-beta-galactosyltransferase 1 isoform X4"; protein_id "XP_072948980.1"; exon_number "7";
NW_027332212.1	Gnomon	CDS	2276734	2276901	.	+	0	gene_id "C1GalTA"; transcript_id "XM_073092879.1"; db_xref "GeneID:140757269"; db_xref "GenBank:XP_072948980.1"; gbkey "CDS"; gene "C1GalTA"; product "glycoprotein-N-acetylgalactosamine 3-beta-galactosyltransferase 1 isoform X4"; protein_id "XP_072948980.1"; exon_number "8";
NW_027332212.1	Gnomon	start_codon	2267161	2267163	.	+	0	gene_id "C1GalTA"; transcript_id "XM_073092879.1"; db_xref "GeneID:140757269"; db_xref "GenBank:XP_072948980.1"; gbkey "CDS"; gene "C1GalTA"; product "glycoprotein-N-acetylgalactosamine 3-beta-galactosyltransferase 1 isoform X4"; protein_id "XP_072948980.1"; exon_number "2";
NW_027332212.1	Gnomon	stop_codon	2276902	2276904	.	+	0	gene_id "C1GalTA"; transcript_id "XM_073092879.1"; db_xref "GeneID:140757269"; db_xref "GenBank:XP_072948980.1"; gbkey "CDS"; gene "C1GalTA"; product "glycoprotein-N-acetylgalactosamine 3-beta-galactosyltransferase 1 isoform X4"; protein_id "XP_072948980.1"; exon_number "8";
NW_027332212.1	Gnomon	transcript	2267113	2278437	.	+	.	gene_id "C1GalTA"; transcript_id "XM_073092875.1"; db_xref "GeneID:140757269"; db_xref "GenBank:XM_073092875.1"; gbkey "mRNA"; gene "C1GalTA"; model_evidence "Supporting evidence includes similarity to: 27 Proteins"; product "Glycoprotein-N-acetylgalactosamine 3-beta-galactosyltransferase 1, transcript variant X1"; transcript_biotype "mRNA";
NW_027332212.1	Gnomon	exon	2267113	2267273	.	+	.	gene_id "C1GalTA"; transcript_id "XM_073092875.1"; db_xref "GeneID:140757269"; db_xref "GenBank:XM_073092875.1"; gene "C1GalTA"; model_evidence "Supporting evidence includes similarity to: 27 Proteins"; product "Glycoprotein-N-acetylgalactosamine 3-beta-galactosyltransferase 1, transcript variant X1"; transcript_biotype "mRNA"; exon_number "1";
NW_027332212.1	Gnomon	exon	2270584	2270816	.	+	.	gene_id "C1GalTA"; transcript_id "XM_073092875.1"; db_xref "GeneID:140757269"; db_xref "GenBank:XM_073092875.1"; gene "C1GalTA"; model_evidence "Supporting evidence includes similarity to: 27 Proteins"; product "Glycoprotein-N-acetylgalactosamine 3-beta-galactosyltransferase 1, transcript variant X1"; transcript_biotype "mRNA"; exon_number "2";
NW_027332212.1	Gnomon	exon	2271431	2271569	.	+	.	gene_id "C1GalTA"; transcript_id "XM_073092875.1"; db_xref "GeneID:140757269"; db_xref "GenBank:XM_073092875.1"; gene "C1GalTA"; model_evidence "Supporting evidence includes similarity to: 27 Proteins"; product "Glycoprotein-N-acetylgalactosamine 3-beta-galactosyltransferase 1, transcript variant X1"; transcript_biotype "mRNA"; exon_number "3";
NW_027332212.1	Gnomon	exon	2273181	2273277	.	+	.	gene_id "C1GalTA"; transcript_id "XM_073092875.1"; db_xref "GeneID:140757269"; db_xref "GenBank:XM_073092875.1"; gene "C1GalTA"; model_evidence "Supporting evidence includes similarity to: 27 Proteins"; product "Glycoprotein-N-acetylgalactosamine 3-beta-galactosyltransferase 1, transcript variant X1"; transcript_biotype "mRNA"; exon_number "4";
NW_027332212.1	Gnomon	exon	2275045	2275171	.	+	.	gene_id "C1GalTA"; transcript_id "XM_073092875.1"; db_xref "GeneID:140757269"; db_xref "GenBank:XM_073092875.1"; gene "C1GalTA"; model_evidence "Supporting evidence includes similarity to: 27 Proteins"; product "Glycoprotein-N-acetylgalactosamine 3-beta-galactosyltransferase 1, transcript variant X1"; transcript_biotype "mRNA"; exon_number "5";
NW_027332212.1	Gnomon	exon	2275740	2275894	.	+	.	gene_id "C1GalTA"; transcript_id "XM_073092875.1"; db_xref "GeneID:140757269"; db_xref "GenBank:XM_073092875.1"; gene "C1GalTA"; model_evidence "Supporting evidence includes similarity to: 27 Proteins"; product "Glycoprotein-N-acetylgalactosamine 3-beta-galactosyltransferase 1, transcript variant X1"; transcript_biotype "mRNA"; exon_number "6";
NW_027332212.1	Gnomon	exon	2276734	2278437	.	+	.	gene_id "C1GalTA"; transcript_id "XM_073092875.1"; db_xref "GeneID:140757269"; db_xref "GenBank:XM_073092875.1"; gene "C1GalTA"; model_evidence "Supporting evidence includes similarity to: 27 Proteins"; product "Glycoprotein-N-acetylgalactosamine 3-beta-galactosyltransferase 1, transcript variant X1"; transcript_biotype "mRNA"; exon_number "7";
NW_027332212.1	Gnomon	CDS	2267128	2267273	.	+	0	gene_id "C1GalTA"; transcript_id "XM_073092875.1"; db_xref "GeneID:140757269"; db_xref "GenBank:XP_072948976.1"; gbkey "CDS"; gene "C1GalTA"; product "glycoprotein-N-acetylgalactosamine 3-beta-galactosyltransferase 1 isoform X1"; protein_id "XP_072948976.1"; exon_number "1";
NW_027332212.1	Gnomon	CDS	2270584	2270816	.	+	1	gene_id "C1GalTA"; transcript_id "XM_073092875.1"; db_xref "GeneID:140757269"; db_xref "GenBank:XP_072948976.1"; gbkey "CDS"; gene "C1GalTA"; product "glycoprotein-N-acetylgalactosamine 3-beta-galactosyltransferase 1 isoform X1"; protein_id "XP_072948976.1"; exon_number "2";
NW_027332212.1	Gnomon	CDS	2271431	2271569	.	+	2	gene_id "C1GalTA"; transcript_id "XM_073092875.1"; db_xref "GeneID:140757269"; db_xref "GenBank:XP_072948976.1"; gbkey "CDS"; gene "C1GalTA"; product "glycoprotein-N-acetylgalactosamine 3-beta-galactosyltransferase 1 isoform X1"; protein_id "XP_072948976.1"; exon_number "3";
NW_027332212.1	Gnomon	CDS	2273181	2273277	.	+	1	gene_id "C1GalTA"; transcript_id "XM_073092875.1"; db_xref "GeneID:140757269"; db_xref "GenBank:XP_072948976.1"; gbkey "CDS"; gene "C1GalTA"; product "glycoprotein-N-acetylgalactosamine 3-beta-galactosyltransferase 1 isoform X1"; protein_id "XP_072948976.1"; exon_number "4";
NW_027332212.1	Gnomon	CDS	2275045	2275171	.	+	0	gene_id "C1GalTA"; transcript_id "XM_073092875.1"; db_xref "GeneID:140757269"; db_xref "GenBank:XP_072948976.1"; gbkey "CDS"; gene "C1GalTA"; product "glycoprotein-N-acetylgalactosamine 3-beta-galactosyltransferase 1 isoform X1"; protein_id "XP_072948976.1"; exon_number "5";
NW_027332212.1	Gnomon	CDS	2275740	2275894	.	+	2	gene_id "C1GalTA"; transcript_id "XM_073092875.1"; db_xref "GeneID:140757269"; db_xref "GenBank:XP_072948976.1"; gbkey "CDS"; gene "C1GalTA"; product "glycoprotein-N-acetylgalactosamine 3-beta-galactosyltransferase 1 isoform X1"; protein_id "XP_072948976.1"; exon_number "6";
NW_027332212.1	Gnomon	CDS	2276734	2276901	.	+	0	gene_id "C1GalTA"; transcript_id "XM_073092875.1"; db_xref "GeneID:140757269"; db_xref "GenBank:XP_072948976.1"; gbkey "CDS"; gene "C1GalTA"; product "glycoprotein-N-acetylgalactosamine 3-beta-galactosyltransferase 1 isoform X1"; protein_id "XP_072948976.1"; exon_number "7";
NW_027332212.1	Gnomon	start_codon	2267128	2267130	.	+	0	gene_id "C1GalTA"; transcript_id "XM_073092875.1"; db_xref "GeneID:140757269"; db_xref "GenBank:XP_072948976.1"; gbkey "CDS"; gene "C1GalTA"; product "glycoprotein-N-acetylgalactosamine 3-beta-galactosyltransferase 1 isoform X1"; protein_id "XP_072948976.1"; exon_number "1";
NW_027332212.1	Gnomon	stop_codon	2276902	2276904	.	+	0	gene_id "C1GalTA"; transcript_id "XM_073092875.1"; db_xref "GeneID:140757269"; db_xref "GenBank:XP_072948976.1"; gbkey "CDS"; gene "C1GalTA"; product "glycoprotein-N-acetylgalactosamine 3-beta-galactosyltransferase 1 isoform X1"; protein_id "XP_072948976.1"; exon_number "7";
NW_027332212.1	Gnomon	gene	2283079	2295799	.	-	.	gene_id "LOC140757270"; transcript_id ""; db_xref "GeneID:140757270"; description "rac GTPase-activating protein 1-like"; gbkey "Gene"; gene "LOC140757270"; gene_biotype "protein_coding";
NW_027332212.1	Gnomon	transcript	2283079	2295799	.	-	.	gene_id "LOC140757270"; transcript_id "XM_073092881.1"; db_xref "GeneID:140757270"; db_xref "GenBank:XM_073092881.1"; experiment "COORDINATES: polyA evidence [ECO:0006239]"; gbkey "mRNA"; gene "LOC140757270"; model_evidence "Supporting evidence includes similarity to: 6 Proteins"; product "rac GTPase-activating protein 1-like, transcript variant X2"; transcript_biotype "mRNA";
NW_027332212.1	Gnomon	exon	2295514	2295799	.	-	.	gene_id "LOC140757270"; transcript_id "XM_073092881.1"; db_xref "GeneID:140757270"; db_xref "GenBank:XM_073092881.1"; experiment "COORDINATES: polyA evidence [ECO:0006239]"; gene "LOC140757270"; model_evidence "Supporting evidence includes similarity to: 6 Proteins"; product "rac GTPase-activating protein 1-like, transcript variant X2"; transcript_biotype "mRNA"; exon_number "1";
NW_027332212.1	Gnomon	exon	2294287	2294489	.	-	.	gene_id "LOC140757270"; transcript_id "XM_073092881.1"; db_xref "GeneID:140757270"; db_xref "GenBank:XM_073092881.1"; experiment "COORDINATES: polyA evidence [ECO:0006239]"; gene "LOC140757270"; model_evidence "Supporting evidence includes similarity to: 6 Proteins"; product "rac GTPase-activating protein 1-like, transcript variant X2"; transcript_biotype "mRNA"; exon_number "2";
NW_027332212.1	Gnomon	exon	2293729	2293882	.	-	.	gene_id "LOC140757270"; transcript_id "XM_073092881.1"; db_xref "GeneID:140757270"; db_xref "GenBank:XM_073092881.1"; experiment "COORDINATES: polyA evidence [ECO:0006239]"; gene "LOC140757270"; model_evidence "Supporting evidence includes similarity to: 6 Proteins"; product "rac GTPase-activating protein 1-like, transcript variant X2"; transcript_biotype "mRNA"; exon_number "3";
NW_027332212.1	Gnomon	exon	2293072	2293232	.	-	.	gene_id "LOC140757270"; transcript_id "XM_073092881.1"; db_xref "GeneID:140757270"; db_xref "GenBank:XM_073092881.1"; experiment "COORDINATES: polyA evidence [ECO:0006239]"; gene "LOC140757270"; model_evidence "Supporting evidence includes similarity to: 6 Proteins"; product "rac GTPase-activating protein 1-like, transcript variant X2"; transcript_biotype "mRNA"; exon_number "4";
NW_027332212.1	Gnomon	exon	2291963	2292089	.	-	.	gene_id "LOC140757270"; transcript_id "XM_073092881.1"; db_xref "GeneID:140757270"; db_xref "GenBank:XM_073092881.1"; experiment "COORDINATES: polyA evidence [ECO:0006239]"; gene "LOC140757270"; model_evidence "Supporting evidence includes similarity to: 6 Proteins"; product "rac GTPase-activating protein 1-like, transcript variant X2"; transcript_biotype "mRNA"; exon_number "5";
NW_027332212.1	Gnomon	exon	2291219	2291378	.	-	.	gene_id "LOC140757270"; transcript_id "XM_073092881.1"; db_xref "GeneID:140757270"; db_xref "GenBank:XM_073092881.1"; experiment "COORDINATES: polyA evidence [ECO:0006239]"; gene "LOC140757270"; model_evidence "Supporting evidence includes similarity to: 6 Proteins"; product "rac GTPase-activating protein 1-like, transcript variant X2"; transcript_biotype "mRNA"; exon_number "6";
NW_027332212.1	Gnomon	exon	2289344	2289461	.	-	.	gene_id "LOC140757270"; transcript_id "XM_073092881.1"; db_xref "GeneID:140757270"; db_xref "GenBank:XM_073092881.1"; experiment "COORDINATES: polyA evidence [ECO:0006239]"; gene "LOC140757270"; model_evidence "Supporting evidence includes similarity to: 6 Proteins"; product "rac GTPase-activating protein 1-like, transcript variant X2"; transcript_biotype "mRNA"; exon_number "7";
NW_027332212.1	Gnomon	exon	2287222	2287371	.	-	.	gene_id "LOC140757270"; transcript_id "XM_073092881.1"; db_xref "GeneID:140757270"; db_xref "GenBank:XM_073092881.1"; experiment "COORDINATES: polyA evidence [ECO:0006239]"; gene "LOC140757270"; model_evidence "Supporting evidence includes similarity to: 6 Proteins"; product "rac GTPase-activating protein 1-like, transcript variant X2"; transcript_biotype "mRNA"; exon_number "8";
NW_027332212.1	Gnomon	exon	2285802	2286052	.	-	.	gene_id "LOC140757270"; transcript_id "XM_073092881.1"; db_xref "GeneID:140757270"; db_xref "GenBank:XM_073092881.1"; experiment "COORDINATES: polyA evidence [ECO:0006239]"; gene "LOC140757270"; model_evidence "Supporting evidence includes similarity to: 6 Proteins"; product "rac GTPase-activating protein 1-like, transcript variant X2"; transcript_biotype "mRNA"; exon_number "9";
NW_027332212.1	Gnomon	exon	2285026	2285155	.	-	.	gene_id "LOC140757270"; transcript_id "XM_073092881.1"; db_xref "GeneID:140757270"; db_xref "GenBank:XM_073092881.1"; experiment "COORDINATES: polyA evidence [ECO:0006239]"; gene "LOC140757270"; model_evidence "Supporting evidence includes similarity to: 6 Proteins"; product "rac GTPase-activating protein 1-like, transcript variant X2"; transcript_biotype "mRNA"; exon_number "10";
NW_027332212.1	Gnomon	exon	2284342	2284478	.	-	.	gene_id "LOC140757270"; transcript_id "XM_073092881.1"; db_xref "GeneID:140757270"; db_xref "GenBank:XM_073092881.1"; experiment "COORDINATES: polyA evidence [ECO:0006239]"; gene "LOC140757270"; model_evidence "Supporting evidence includes similarity to: 6 Proteins"; product "rac GTPase-activating protein 1-like, transcript variant X2"; transcript_biotype "mRNA"; exon_number "11";
NW_027332212.1	Gnomon	exon	2283079	2283793	.	-	.	gene_id "LOC140757270"; transcript_id "XM_073092881.1"; db_xref "GeneID:140757270"; db_xref "GenBank:XM_073092881.1"; experiment "COORDINATES: polyA evidence [ECO:0006239]"; gene "LOC140757270"; model_evidence "Supporting evidence includes similarity to: 6 Proteins"; product "rac GTPase-activating protein 1-like, transcript variant X2"; transcript_biotype "mRNA"; exon_number "12";
NW_027332212.1	Gnomon	CDS	2295514	2295649	.	-	0	gene_id "LOC140757270"; transcript_id "XM_073092881.1"; db_xref "GeneID:140757270"; db_xref "GenBank:XP_072948982.1"; gbkey "CDS"; gene "LOC140757270"; product "rac GTPase-activating protein 1-like isoform X2"; protein_id "XP_072948982.1"; exon_number "1";
NW_027332212.1	Gnomon	CDS	2294287	2294489	.	-	2	gene_id "LOC140757270"; transcript_id "XM_073092881.1"; db_xref "GeneID:140757270"; db_xref "GenBank:XP_072948982.1"; gbkey "CDS"; gene "LOC140757270"; product "rac GTPase-activating protein 1-like isoform X2"; protein_id "XP_072948982.1"; exon_number "2";
NW_027332212.1	Gnomon	CDS	2293729	2293882	.	-	0	gene_id "LOC140757270"; transcript_id "XM_073092881.1"; db_xref "GeneID:140757270"; db_xref "GenBank:XP_072948982.1"; gbkey "CDS"; gene "LOC140757270"; product "rac GTPase-activating protein 1-like isoform X2"; protein_id "XP_072948982.1"; exon_number "3";
NW_027332212.1	Gnomon	CDS	2293072	2293232	.	-	2	gene_id "LOC140757270"; transcript_id "XM_073092881.1"; db_xref "GeneID:140757270"; db_xref "GenBank:XP_072948982.1"; gbkey "CDS"; gene "LOC140757270"; product "rac GTPase-activating protein 1-like isoform X2"; protein_id "XP_072948982.1"; exon_number "4";
NW_027332212.1	Gnomon	CDS	2291963	2292089	.	-	0	gene_id "LOC140757270"; transcript_id "XM_073092881.1"; db_xref "GeneID:140757270"; db_xref "GenBank:XP_072948982.1"; gbkey "CDS"; gene "LOC140757270"; product "rac GTPase-activating protein 1-like isoform X2"; protein_id "XP_072948982.1"; exon_number "5";
NW_027332212.1	Gnomon	CDS	2291219	2291378	.	-	2	gene_id "LOC140757270"; transcript_id "XM_073092881.1"; db_xref "GeneID:140757270"; db_xref "GenBank:XP_072948982.1"; gbkey "CDS"; gene "LOC140757270"; product "rac GTPase-activating protein 1-like isoform X2"; protein_id "XP_072948982.1"; exon_number "6";
NW_027332212.1	Gnomon	CDS	2289344	2289461	.	-	1	gene_id "LOC140757270"; transcript_id "XM_073092881.1"; db_xref "GeneID:140757270"; db_xref "GenBank:XP_072948982.1"; gbkey "CDS"; gene "LOC140757270"; product "rac GTPase-activating protein 1-like isoform X2"; protein_id "XP_072948982.1"; exon_number "7";
NW_027332212.1	Gnomon	CDS	2287222	2287371	.	-	0	gene_id "LOC140757270"; transcript_id "XM_073092881.1"; db_xref "GeneID:140757270"; db_xref "GenBank:XP_072948982.1"; gbkey "CDS"; gene "LOC140757270"; product "rac GTPase-activating protein 1-like isoform X2"; protein_id "XP_072948982.1"; exon_number "8";
NW_027332212.1	Gnomon	CDS	2285802	2286052	.	-	0	gene_id "LOC140757270"; transcript_id "XM_073092881.1"; db_xref "GeneID:140757270"; db_xref "GenBank:XP_072948982.1"; gbkey "CDS"; gene "LOC140757270"; product "rac GTPase-activating protein 1-like isoform X2"; protein_id "XP_072948982.1"; exon_number "9";
NW_027332212.1	Gnomon	CDS	2285026	2285155	.	-	1	gene_id "LOC140757270"; transcript_id "XM_073092881.1"; db_xref "GeneID:140757270"; db_xref "GenBank:XP_072948982.1"; gbkey "CDS"; gene "LOC140757270"; product "rac GTPase-activating protein 1-like isoform X2"; protein_id "XP_072948982.1"; exon_number "10";
NW_027332212.1	Gnomon	CDS	2284342	2284478	.	-	0	gene_id "LOC140757270"; transcript_id "XM_073092881.1"; db_xref "GeneID:140757270"; db_xref "GenBank:XP_072948982.1"; gbkey "CDS"; gene "LOC140757270"; product "rac GTPase-activating protein 1-like isoform X2"; protein_id "XP_072948982.1"; exon_number "11";
NW_027332212.1	Gnomon	CDS	2283763	2283793	.	-	1	gene_id "LOC140757270"; transcript_id "XM_073092881.1"; db_xref "GeneID:140757270"; db_xref "GenBank:XP_072948982.1"; gbkey "CDS"; gene "LOC140757270"; product "rac GTPase-activating protein 1-like isoform X2"; protein_id "XP_072948982.1"; exon_number "12";
NW_027332212.1	Gnomon	start_codon	2295647	2295649	.	-	0	gene_id "LOC140757270"; transcript_id "XM_073092881.1"; db_xref "GeneID:140757270"; db_xref "GenBank:XP_072948982.1"; gbkey "CDS"; gene "LOC140757270"; product "rac GTPase-activating protein 1-like isoform X2"; protein_id "XP_072948982.1"; exon_number "1";
NW_027332212.1	Gnomon	stop_codon	2283760	2283762	.	-	0	gene_id "LOC140757270"; transcript_id "XM_073092881.1"; db_xref "GeneID:140757270"; db_xref "GenBank:XP_072948982.1"; gbkey "CDS"; gene "LOC140757270"; product "rac GTPase-activating protein 1-like isoform X2"; protein_id "XP_072948982.1"; exon_number "12";
NW_027332212.1	Gnomon	transcript	2283079	2295799	.	-	.	gene_id "LOC140757270"; transcript_id "XM_073092880.1"; db_xref "GeneID:140757270"; db_xref "GenBank:XM_073092880.1"; experiment "COORDINATES: polyA evidence [ECO:0006239]"; gbkey "mRNA"; gene "LOC140757270"; model_evidence "Supporting evidence includes similarity to: 8 Proteins"; product "rac GTPase-activating protein 1-like, transcript variant X1"; transcript_biotype "mRNA";
NW_027332212.1	Gnomon	exon	2295514	2295799	.	-	.	gene_id "LOC140757270"; transcript_id "XM_073092880.1"; db_xref "GeneID:140757270"; db_xref "GenBank:XM_073092880.1"; experiment "COORDINATES: polyA evidence [ECO:0006239]"; gene "LOC140757270"; model_evidence "Supporting evidence includes similarity to: 8 Proteins"; product "rac GTPase-activating protein 1-like, transcript variant X1"; transcript_biotype "mRNA"; exon_number "1";
NW_027332212.1	Gnomon	exon	2294287	2294489	.	-	.	gene_id "LOC140757270"; transcript_id "XM_073092880.1"; db_xref "GeneID:140757270"; db_xref "GenBank:XM_073092880.1"; experiment "COORDINATES: polyA evidence [ECO:0006239]"; gene "LOC140757270"; model_evidence "Supporting evidence includes similarity to: 8 Proteins"; product "rac GTPase-activating protein 1-like, transcript variant X1"; transcript_biotype "mRNA"; exon_number "2";
NW_027332212.1	Gnomon	exon	2293729	2293882	.	-	.	gene_id "LOC140757270"; transcript_id "XM_073092880.1"; db_xref "GeneID:140757270"; db_xref "GenBank:XM_073092880.1"; experiment "COORDINATES: polyA evidence [ECO:0006239]"; gene "LOC140757270"; model_evidence "Supporting evidence includes similarity to: 8 Proteins"; product "rac GTPase-activating protein 1-like, transcript variant X1"; transcript_biotype "mRNA"; exon_number "3";
NW_027332212.1	Gnomon	exon	2293072	2293232	.	-	.	gene_id "LOC140757270"; transcript_id "XM_073092880.1"; db_xref "GeneID:140757270"; db_xref "GenBank:XM_073092880.1"; experiment "COORDINATES: polyA evidence [ECO:0006239]"; gene "LOC140757270"; model_evidence "Supporting evidence includes similarity to: 8 Proteins"; product "rac GTPase-activating protein 1-like, transcript variant X1"; transcript_biotype "mRNA"; exon_number "4";
NW_027332212.1	Gnomon	exon	2292639	2292740	.	-	.	gene_id "LOC140757270"; transcript_id "XM_073092880.1"; db_xref "GeneID:140757270"; db_xref "GenBank:XM_073092880.1"; experiment "COORDINATES: polyA evidence [ECO:0006239]"; gene "LOC140757270"; model_evidence "Supporting evidence includes similarity to: 8 Proteins"; product "rac GTPase-activating protein 1-like, transcript variant X1"; transcript_biotype "mRNA"; exon_number "5";
NW_027332212.1	Gnomon	exon	2291963	2292089	.	-	.	gene_id "LOC140757270"; transcript_id "XM_073092880.1"; db_xref "GeneID:140757270"; db_xref "GenBank:XM_073092880.1"; experiment "COORDINATES: polyA evidence [ECO:0006239]"; gene "LOC140757270"; model_evidence "Supporting evidence includes similarity to: 8 Proteins"; product "rac GTPase-activating protein 1-like, transcript variant X1"; transcript_biotype "mRNA"; exon_number "6";
NW_027332212.1	Gnomon	exon	2291219	2291378	.	-	.	gene_id "LOC140757270"; transcript_id "XM_073092880.1"; db_xref "GeneID:140757270"; db_xref "GenBank:XM_073092880.1"; experiment "COORDINATES: polyA evidence [ECO:0006239]"; gene "LOC140757270"; model_evidence "Supporting evidence includes similarity to: 8 Proteins"; product "rac GTPase-activating protein 1-like, transcript variant X1"; transcript_biotype "mRNA"; exon_number "7";
NW_027332212.1	Gnomon	exon	2289344	2289461	.	-	.	gene_id "LOC140757270"; transcript_id "XM_073092880.1"; db_xref "GeneID:140757270"; db_xref "GenBank:XM_073092880.1"; experiment "COORDINATES: polyA evidence [ECO:0006239]"; gene "LOC140757270"; model_evidence "Supporting evidence includes similarity to: 8 Proteins"; product "rac GTPase-activating protein 1-like, transcript variant X1"; transcript_biotype "mRNA"; exon_number "8";
NW_027332212.1	Gnomon	exon	2287222	2287371	.	-	.	gene_id "LOC140757270"; transcript_id "XM_073092880.1"; db_xref "GeneID:140757270"; db_xref "GenBank:XM_073092880.1"; experiment "COORDINATES: polyA evidence [ECO:0006239]"; gene "LOC140757270"; model_evidence "Supporting evidence includes similarity to: 8 Proteins"; product "rac GTPase-activating protein 1-like, transcript variant X1"; transcript_biotype "mRNA"; exon_number "9";
NW_027332212.1	Gnomon	exon	2285802	2286052	.	-	.	gene_id "LOC140757270"; transcript_id "XM_073092880.1"; db_xref "GeneID:140757270"; db_xref "GenBank:XM_073092880.1"; experiment "COORDINATES: polyA evidence [ECO:0006239]"; gene "LOC140757270"; model_evidence "Supporting evidence includes similarity to: 8 Proteins"; product "rac GTPase-activating protein 1-like, transcript variant X1"; transcript_biotype "mRNA"; exon_number "10";
NW_027332212.1	Gnomon	exon	2285026	2285155	.	-	.	gene_id "LOC140757270"; transcript_id "XM_073092880.1"; db_xref "GeneID:140757270"; db_xref "GenBank:XM_073092880.1"; experiment "COORDINATES: polyA evidence [ECO:0006239]"; gene "LOC140757270"; model_evidence "Supporting evidence includes similarity to: 8 Proteins"; product "rac GTPase-activating protein 1-like, transcript variant X1"; transcript_biotype "mRNA"; exon_number "11";
NW_027332212.1	Gnomon	exon	2284342	2284478	.	-	.	gene_id "LOC140757270"; transcript_id "XM_073092880.1"; db_xref "GeneID:140757270"; db_xref "GenBank:XM_073092880.1"; experiment "COORDINATES: polyA evidence [ECO:0006239]"; gene "LOC140757270"; model_evidence "Supporting evidence includes similarity to: 8 Proteins"; product "rac GTPase-activating protein 1-like, transcript variant X1"; transcript_biotype "mRNA"; exon_number "12";
NW_027332212.1	Gnomon	exon	2283079	2283793	.	-	.	gene_id "LOC140757270"; transcript_id "XM_073092880.1"; db_xref "GeneID:140757270"; db_xref "GenBank:XM_073092880.1"; experiment "COORDINATES: polyA evidence [ECO:0006239]"; gene "LOC140757270"; model_evidence "Supporting evidence includes similarity to: 8 Proteins"; product "rac GTPase-activating protein 1-like, transcript variant X1"; transcript_biotype "mRNA"; exon_number "13";
NW_027332212.1	Gnomon	CDS	2295514	2295649	.	-	0	gene_id "LOC140757270"; transcript_id "XM_073092880.1"; db_xref "GeneID:140757270"; db_xref "GenBank:XP_072948981.1"; gbkey "CDS"; gene "LOC140757270"; product "rac GTPase-activating protein 1-like isoform X1"; protein_id "XP_072948981.1"; exon_number "1";
NW_027332212.1	Gnomon	CDS	2294287	2294489	.	-	2	gene_id "LOC140757270"; transcript_id "XM_073092880.1"; db_xref "GeneID:140757270"; db_xref "GenBank:XP_072948981.1"; gbkey "CDS"; gene "LOC140757270"; product "rac GTPase-activating protein 1-like isoform X1"; protein_id "XP_072948981.1"; exon_number "2";
NW_027332212.1	Gnomon	CDS	2293729	2293882	.	-	0	gene_id "LOC140757270"; transcript_id "XM_073092880.1"; db_xref "GeneID:140757270"; db_xref "GenBank:XP_072948981.1"; gbkey "CDS"; gene "LOC140757270"; product "rac GTPase-activating protein 1-like isoform X1"; protein_id "XP_072948981.1"; exon_number "3";
NW_027332212.1	Gnomon	CDS	2293072	2293232	.	-	2	gene_id "LOC140757270"; transcript_id "XM_073092880.1"; db_xref "GeneID:140757270"; db_xref "GenBank:XP_072948981.1"; gbkey "CDS"; gene "LOC140757270"; product "rac GTPase-activating protein 1-like isoform X1"; protein_id "XP_072948981.1"; exon_number "4";
NW_027332212.1	Gnomon	CDS	2292639	2292740	.	-	0	gene_id "LOC140757270"; transcript_id "XM_073092880.1"; db_xref "GeneID:140757270"; db_xref "GenBank:XP_072948981.1"; gbkey "CDS"; gene "LOC140757270"; product "rac GTPase-activating protein 1-like isoform X1"; protein_id "XP_072948981.1"; exon_number "5";
NW_027332212.1	Gnomon	CDS	2291963	2292089	.	-	0	gene_id "LOC140757270"; transcript_id "XM_073092880.1"; db_xref "GeneID:140757270"; db_xref "GenBank:XP_072948981.1"; gbkey "CDS"; gene "LOC140757270"; product "rac GTPase-activating protein 1-like isoform X1"; protein_id "XP_072948981.1"; exon_number "6";
NW_027332212.1	Gnomon	CDS	2291219	2291378	.	-	2	gene_id "LOC140757270"; transcript_id "XM_073092880.1"; db_xref "GeneID:140757270"; db_xref "GenBank:XP_072948981.1"; gbkey "CDS"; gene "LOC140757270"; product "rac GTPase-activating protein 1-like isoform X1"; protein_id "XP_072948981.1"; exon_number "7";
NW_027332212.1	Gnomon	CDS	2289344	2289461	.	-	1	gene_id "LOC140757270"; transcript_id "XM_073092880.1"; db_xref "GeneID:140757270"; db_xref "GenBank:XP_072948981.1"; gbkey "CDS"; gene "LOC140757270"; product "rac GTPase-activating protein 1-like isoform X1"; protein_id "XP_072948981.1"; exon_number "8";
NW_027332212.1	Gnomon	CDS	2287222	2287371	.	-	0	gene_id "LOC140757270"; transcript_id "XM_073092880.1"; db_xref "GeneID:140757270"; db_xref "GenBank:XP_072948981.1"; gbkey "CDS"; gene "LOC140757270"; product "rac GTPase-activating protein 1-like isoform X1"; protein_id "XP_072948981.1"; exon_number "9";
NW_027332212.1	Gnomon	CDS	2285802	2286052	.	-	0	gene_id "LOC140757270"; transcript_id "XM_073092880.1"; db_xref "GeneID:140757270"; db_xref "GenBank:XP_072948981.1"; gbkey "CDS"; gene "LOC140757270"; product "rac GTPase-activating protein 1-like isoform X1"; protein_id "XP_072948981.1"; exon_number "10";
NW_027332212.1	Gnomon	CDS	2285026	2285155	.	-	1	gene_id "LOC140757270"; transcript_id "XM_073092880.1"; db_xref "GeneID:140757270"; db_xref "GenBank:XP_072948981.1"; gbkey "CDS"; gene "LOC140757270"; product "rac GTPase-activating protein 1-like isoform X1"; protein_id "XP_072948981.1"; exon_number "11";
NW_027332212.1	Gnomon	CDS	2284342	2284478	.	-	0	gene_id "LOC140757270"; transcript_id "XM_073092880.1"; db_xref "GeneID:140757270"; db_xref "GenBank:XP_072948981.1"; gbkey "CDS"; gene "LOC140757270"; product "rac GTPase-activating protein 1-like isoform X1"; protein_id "XP_072948981.1"; exon_number "12";
NW_027332212.1	Gnomon	CDS	2283763	2283793	.	-	1	gene_id "LOC140757270"; transcript_id "XM_073092880.1"; db_xref "GeneID:140757270"; db_xref "GenBank:XP_072948981.1"; gbkey "CDS"; gene "LOC140757270"; product "rac GTPase-activating protein 1-like isoform X1"; protein_id "XP_072948981.1"; exon_number "13";
NW_027332212.1	Gnomon	start_codon	2295647	2295649	.	-	0	gene_id "LOC140757270"; transcript_id "XM_073092880.1"; db_xref "GeneID:140757270"; db_xref "GenBank:XP_072948981.1"; gbkey "CDS"; gene "LOC140757270"; product "rac GTPase-activating protein 1-like isoform X1"; protein_id "XP_072948981.1"; exon_number "1";
NW_027332212.1	Gnomon	stop_codon	2283760	2283762	.	-	0	gene_id "LOC140757270"; transcript_id "XM_073092880.1"; db_xref "GeneID:140757270"; db_xref "GenBank:XP_072948981.1"; gbkey "CDS"; gene "LOC140757270"; product "rac GTPase-activating protein 1-like isoform X1"; protein_id "XP_072948981.1"; exon_number "13";
NW_027332212.1	Gnomon	gene	2296684	2540588	.	+	.	gene_id "Pkc53E"; transcript_id ""; db_xref "GeneID:140757271"; description "Protein C kinase 53E"; gbkey "Gene"; gene "Pkc53E"; gene_biotype "protein_coding";
NW_027332212.1	Gnomon	transcript	2296684	2540588	.	+	.	gene_id "Pkc53E"; transcript_id "XM_073092882.1"; db_xref "GeneID:140757271"; db_xref "GenBank:XM_073092882.1"; experiment "COORDINATES: polyA evidence [ECO:0006239]"; gbkey "mRNA"; gene "Pkc53E"; model_evidence "Supporting evidence includes similarity to: 38 Proteins"; product "Protein C kinase 53E"; transcript_biotype "mRNA";
NW_027332212.1	Gnomon	exon	2296684	2296981	.	+	.	gene_id "Pkc53E"; transcript_id "XM_073092882.1"; db_xref "GeneID:140757271"; db_xref "GenBank:XM_073092882.1"; experiment "COORDINATES: polyA evidence [ECO:0006239]"; gene "Pkc53E"; model_evidence "Supporting evidence includes similarity to: 38 Proteins"; product "Protein C kinase 53E"; transcript_biotype "mRNA"; exon_number "1";
NW_027332212.1	Gnomon	exon	2515805	2515836	.	+	.	gene_id "Pkc53E"; transcript_id "XM_073092882.1"; db_xref "GeneID:140757271"; db_xref "GenBank:XM_073092882.1"; experiment "COORDINATES: polyA evidence [ECO:0006239]"; gene "Pkc53E"; model_evidence "Supporting evidence includes similarity to: 38 Proteins"; product "Protein C kinase 53E"; transcript_biotype "mRNA"; exon_number "2";
NW_027332212.1	Gnomon	exon	2516273	2516355	.	+	.	gene_id "Pkc53E"; transcript_id "XM_073092882.1"; db_xref "GeneID:140757271"; db_xref "GenBank:XM_073092882.1"; experiment "COORDINATES: polyA evidence [ECO:0006239]"; gene "Pkc53E"; model_evidence "Supporting evidence includes similarity to: 38 Proteins"; product "Protein C kinase 53E"; transcript_biotype "mRNA"; exon_number "3";
NW_027332212.1	Gnomon	exon	2522610	2522721	.	+	.	gene_id "Pkc53E"; transcript_id "XM_073092882.1"; db_xref "GeneID:140757271"; db_xref "GenBank:XM_073092882.1"; experiment "COORDINATES: polyA evidence [ECO:0006239]"; gene "Pkc53E"; model_evidence "Supporting evidence includes similarity to: 38 Proteins"; product "Protein C kinase 53E"; transcript_biotype "mRNA"; exon_number "4";
NW_027332212.1	Gnomon	exon	2527132	2527260	.	+	.	gene_id "Pkc53E"; transcript_id "XM_073092882.1"; db_xref "GeneID:140757271"; db_xref "GenBank:XM_073092882.1"; experiment "COORDINATES: polyA evidence [ECO:0006239]"; gene "Pkc53E"; model_evidence "Supporting evidence includes similarity to: 38 Proteins"; product "Protein C kinase 53E"; transcript_biotype "mRNA"; exon_number "5";
NW_027332212.1	Gnomon	exon	2529004	2529200	.	+	.	gene_id "Pkc53E"; transcript_id "XM_073092882.1"; db_xref "GeneID:140757271"; db_xref "GenBank:XM_073092882.1"; experiment "COORDINATES: polyA evidence [ECO:0006239]"; gene "Pkc53E"; model_evidence "Supporting evidence includes similarity to: 38 Proteins"; product "Protein C kinase 53E"; transcript_biotype "mRNA"; exon_number "6";
NW_027332212.1	Gnomon	exon	2529582	2529902	.	+	.	gene_id "Pkc53E"; transcript_id "XM_073092882.1"; db_xref "GeneID:140757271"; db_xref "GenBank:XM_073092882.1"; experiment "COORDINATES: polyA evidence [ECO:0006239]"; gene "Pkc53E"; model_evidence "Supporting evidence includes similarity to: 38 Proteins"; product "Protein C kinase 53E"; transcript_biotype "mRNA"; exon_number "7";
NW_027332212.1	Gnomon	exon	2531190	2531363	.	+	.	gene_id "Pkc53E"; transcript_id "XM_073092882.1"; db_xref "GeneID:140757271"; db_xref "GenBank:XM_073092882.1"; experiment "COORDINATES: polyA evidence [ECO:0006239]"; gene "Pkc53E"; model_evidence "Supporting evidence includes similarity to: 38 Proteins"; product "Protein C kinase 53E"; transcript_biotype "mRNA"; exon_number "8";
NW_027332212.1	Gnomon	exon	2531691	2531782	.	+	.	gene_id "Pkc53E"; transcript_id "XM_073092882.1"; db_xref "GeneID:140757271"; db_xref "GenBank:XM_073092882.1"; experiment "COORDINATES: polyA evidence [ECO:0006239]"; gene "Pkc53E"; model_evidence "Supporting evidence includes similarity to: 38 Proteins"; product "Protein C kinase 53E"; transcript_biotype "mRNA"; exon_number "9";
NW_027332212.1	Gnomon	exon	2531917	2532283	.	+	.	gene_id "Pkc53E"; transcript_id "XM_073092882.1"; db_xref "GeneID:140757271"; db_xref "GenBank:XM_073092882.1"; experiment "COORDINATES: polyA evidence [ECO:0006239]"; gene "Pkc53E"; model_evidence "Supporting evidence includes similarity to: 38 Proteins"; product "Protein C kinase 53E"; transcript_biotype "mRNA"; exon_number "10";
NW_027332212.1	Gnomon	exon	2533018	2533182	.	+	.	gene_id "Pkc53E"; transcript_id "XM_073092882.1"; db_xref "GeneID:140757271"; db_xref "GenBank:XM_073092882.1"; experiment "COORDINATES: polyA evidence [ECO:0006239]"; gene "Pkc53E"; model_evidence "Supporting evidence includes similarity to: 38 Proteins"; product "Protein C kinase 53E"; transcript_biotype "mRNA"; exon_number "11";
NW_027332212.1	Gnomon	exon	2533662	2533822	.	+	.	gene_id "Pkc53E"; transcript_id "XM_073092882.1"; db_xref "GeneID:140757271"; db_xref "GenBank:XM_073092882.1"; experiment "COORDINATES: polyA evidence [ECO:0006239]"; gene "Pkc53E"; model_evidence "Supporting evidence includes similarity to: 38 Proteins"; product "Protein C kinase 53E"; transcript_biotype "mRNA"; exon_number "12";
NW_027332212.1	Gnomon	exon	2534397	2540588	.	+	.	gene_id "Pkc53E"; transcript_id "XM_073092882.1"; db_xref "GeneID:140757271"; db_xref "GenBank:XM_073092882.1"; experiment "COORDINATES: polyA evidence [ECO:0006239]"; gene "Pkc53E"; model_evidence "Supporting evidence includes similarity to: 38 Proteins"; product "Protein C kinase 53E"; transcript_biotype "mRNA"; exon_number "13";
NW_027332212.1	Gnomon	CDS	2296797	2296981	.	+	0	gene_id "Pkc53E"; transcript_id "XM_073092882.1"; db_xref "GeneID:140757271"; db_xref "GenBank:XP_072948983.1"; gbkey "CDS"; gene "Pkc53E"; product "protein kinase C, brain isozyme"; protein_id "XP_072948983.1"; exon_number "1";
NW_027332212.1	Gnomon	CDS	2515805	2515836	.	+	1	gene_id "Pkc53E"; transcript_id "XM_073092882.1"; db_xref "GeneID:140757271"; db_xref "GenBank:XP_072948983.1"; gbkey "CDS"; gene "Pkc53E"; product "protein kinase C, brain isozyme"; protein_id "XP_072948983.1"; exon_number "2";
NW_027332212.1	Gnomon	CDS	2516273	2516355	.	+	2	gene_id "Pkc53E"; transcript_id "XM_073092882.1"; db_xref "GeneID:140757271"; db_xref "GenBank:XP_072948983.1"; gbkey "CDS"; gene "Pkc53E"; product "protein kinase C, brain isozyme"; protein_id "XP_072948983.1"; exon_number "3";
NW_027332212.1	Gnomon	CDS	2522610	2522721	.	+	0	gene_id "Pkc53E"; transcript_id "XM_073092882.1"; db_xref "GeneID:140757271"; db_xref "GenBank:XP_072948983.1"; gbkey "CDS"; gene "Pkc53E"; product "protein kinase C, brain isozyme"; protein_id "XP_072948983.1"; exon_number "4";
NW_027332212.1	Gnomon	CDS	2527132	2527260	.	+	2	gene_id "Pkc53E"; transcript_id "XM_073092882.1"; db_xref "GeneID:140757271"; db_xref "GenBank:XP_072948983.1"; gbkey "CDS"; gene "Pkc53E"; product "protein kinase C, brain isozyme"; protein_id "XP_072948983.1"; exon_number "5";
NW_027332212.1	Gnomon	CDS	2529004	2529200	.	+	2	gene_id "Pkc53E"; transcript_id "XM_073092882.1"; db_xref "GeneID:140757271"; db_xref "GenBank:XP_072948983.1"; gbkey "CDS"; gene "Pkc53E"; product "protein kinase C, brain isozyme"; protein_id "XP_072948983.1"; exon_number "6";
NW_027332212.1	Gnomon	CDS	2529582	2529902	.	+	0	gene_id "Pkc53E"; transcript_id "XM_073092882.1"; db_xref "GeneID:140757271"; db_xref "GenBank:XP_072948983.1"; gbkey "CDS"; gene "Pkc53E"; product "protein kinase C, brain isozyme"; protein_id "XP_072948983.1"; exon_number "7";
NW_027332212.1	Gnomon	CDS	2531190	2531363	.	+	0	gene_id "Pkc53E"; transcript_id "XM_073092882.1"; db_xref "GeneID:140757271"; db_xref "GenBank:XP_072948983.1"; gbkey "CDS"; gene "Pkc53E"; product "protein kinase C, brain isozyme"; protein_id "XP_072948983.1"; exon_number "8";
NW_027332212.1	Gnomon	CDS	2531691	2531782	.	+	0	gene_id "Pkc53E"; transcript_id "XM_073092882.1"; db_xref "GeneID:140757271"; db_xref "GenBank:XP_072948983.1"; gbkey "CDS"; gene "Pkc53E"; product "protein kinase C, brain isozyme"; protein_id "XP_072948983.1"; exon_number "9";
NW_027332212.1	Gnomon	CDS	2531917	2532283	.	+	1	gene_id "Pkc53E"; transcript_id "XM_073092882.1"; db_xref "GeneID:140757271"; db_xref "GenBank:XP_072948983.1"; gbkey "CDS"; gene "Pkc53E"; product "protein kinase C, brain isozyme"; protein_id "XP_072948983.1"; exon_number "10";
NW_027332212.1	Gnomon	CDS	2533018	2533182	.	+	0	gene_id "Pkc53E"; transcript_id "XM_073092882.1"; db_xref "GeneID:140757271"; db_xref "GenBank:XP_072948983.1"; gbkey "CDS"; gene "Pkc53E"; product "protein kinase C, brain isozyme"; protein_id "XP_072948983.1"; exon_number "11";
NW_027332212.1	Gnomon	CDS	2533662	2533811	.	+	0	gene_id "Pkc53E"; transcript_id "XM_073092882.1"; db_xref "GeneID:140757271"; db_xref "GenBank:XP_072948983.1"; gbkey "CDS"; gene "Pkc53E"; product "protein kinase C, brain isozyme"; protein_id "XP_072948983.1"; exon_number "12";
NW_027332212.1	Gnomon	start_codon	2296797	2296799	.	+	0	gene_id "Pkc53E"; transcript_id "XM_073092882.1"; db_xref "GeneID:140757271"; db_xref "GenBank:XP_072948983.1"; gbkey "CDS"; gene "Pkc53E"; product "protein kinase C, brain isozyme"; protein_id "XP_072948983.1"; exon_number "1";
NW_027332212.1	Gnomon	stop_codon	2533812	2533814	.	+	0	gene_id "Pkc53E"; transcript_id "XM_073092882.1"; db_xref "GeneID:140757271"; db_xref "GenBank:XP_072948983.1"; gbkey "CDS"; gene "Pkc53E"; product "protein kinase C, brain isozyme"; protein_id "XP_072948983.1"; exon_number "12";
NW_027332212.1	Gnomon	gene	2542501	2544977	.	-	.	gene_id "LOC140757272"; transcript_id ""; db_xref "GeneID:140757272"; description "tetratricopeptide repeat protein 36"; gbkey "Gene"; gene "LOC140757272"; gene_biotype "protein_coding";
NW_027332212.1	Gnomon	transcript	2542501	2544977	.	-	.	gene_id "LOC140757272"; transcript_id "XM_073092883.1"; db_xref "GeneID:140757272"; db_xref "GenBank:XM_073092883.1"; experiment "COORDINATES: polyA evidence [ECO:0006239]"; gbkey "mRNA"; gene "LOC140757272"; model_evidence "Supporting evidence includes similarity to: 6 Proteins"; product "tetratricopeptide repeat protein 36"; transcript_biotype "mRNA";
NW_027332212.1	Gnomon	exon	2544739	2544977	.	-	.	gene_id "LOC140757272"; transcript_id "XM_073092883.1"; db_xref "GeneID:140757272"; db_xref "GenBank:XM_073092883.1"; experiment "COORDINATES: polyA evidence [ECO:0006239]"; gene "LOC140757272"; model_evidence "Supporting evidence includes similarity to: 6 Proteins"; product "tetratricopeptide repeat protein 36"; transcript_biotype "mRNA"; exon_number "1";
NW_027332212.1	Gnomon	exon	2544184	2544360	.	-	.	gene_id "LOC140757272"; transcript_id "XM_073092883.1"; db_xref "GeneID:140757272"; db_xref "GenBank:XM_073092883.1"; experiment "COORDINATES: polyA evidence [ECO:0006239]"; gene "LOC140757272"; model_evidence "Supporting evidence includes similarity to: 6 Proteins"; product "tetratricopeptide repeat protein 36"; transcript_biotype "mRNA"; exon_number "2";
NW_027332212.1	Gnomon	exon	2543587	2543762	.	-	.	gene_id "LOC140757272"; transcript_id "XM_073092883.1"; db_xref "GeneID:140757272"; db_xref "GenBank:XM_073092883.1"; experiment "COORDINATES: polyA evidence [ECO:0006239]"; gene "LOC140757272"; model_evidence "Supporting evidence includes similarity to: 6 Proteins"; product "tetratricopeptide repeat protein 36"; transcript_biotype "mRNA"; exon_number "3";
NW_027332212.1	Gnomon	exon	2542501	2542992	.	-	.	gene_id "LOC140757272"; transcript_id "XM_073092883.1"; db_xref "GeneID:140757272"; db_xref "GenBank:XM_073092883.1"; experiment "COORDINATES: polyA evidence [ECO:0006239]"; gene "LOC140757272"; model_evidence "Supporting evidence includes similarity to: 6 Proteins"; product "tetratricopeptide repeat protein 36"; transcript_biotype "mRNA"; exon_number "4";
NW_027332212.1	Gnomon	CDS	2544739	2544859	.	-	0	gene_id "LOC140757272"; transcript_id "XM_073092883.1"; db_xref "GeneID:140757272"; db_xref "GenBank:XP_072948984.1"; gbkey "CDS"; gene "LOC140757272"; product "tetratricopeptide repeat protein 36"; protein_id "XP_072948984.1"; exon_number "1";
NW_027332212.1	Gnomon	CDS	2544184	2544360	.	-	2	gene_id "LOC140757272"; transcript_id "XM_073092883.1"; db_xref "GeneID:140757272"; db_xref "GenBank:XP_072948984.1"; gbkey "CDS"; gene "LOC140757272"; product "tetratricopeptide repeat protein 36"; protein_id "XP_072948984.1"; exon_number "2";
NW_027332212.1	Gnomon	CDS	2543587	2543762	.	-	2	gene_id "LOC140757272"; transcript_id "XM_073092883.1"; db_xref "GeneID:140757272"; db_xref "GenBank:XP_072948984.1"; gbkey "CDS"; gene "LOC140757272"; product "tetratricopeptide repeat protein 36"; protein_id "XP_072948984.1"; exon_number "3";
NW_027332212.1	Gnomon	CDS	2542915	2542992	.	-	0	gene_id "LOC140757272"; transcript_id "XM_073092883.1"; db_xref "GeneID:140757272"; db_xref "GenBank:XP_072948984.1"; gbkey "CDS"; gene "LOC140757272"; product "tetratricopeptide repeat protein 36"; protein_id "XP_072948984.1"; exon_number "4";
NW_027332212.1	Gnomon	start_codon	2544857	2544859	.	-	0	gene_id "LOC140757272"; transcript_id "XM_073092883.1"; db_xref "GeneID:140757272"; db_xref "GenBank:XP_072948984.1"; gbkey "CDS"; gene "LOC140757272"; product "tetratricopeptide repeat protein 36"; protein_id "XP_072948984.1"; exon_number "1";
NW_027332212.1	Gnomon	stop_codon	2542912	2542914	.	-	0	gene_id "LOC140757272"; transcript_id "XM_073092883.1"; db_xref "GeneID:140757272"; db_xref "GenBank:XP_072948984.1"; gbkey "CDS"; gene "LOC140757272"; product "tetratricopeptide repeat protein 36"; protein_id "XP_072948984.1"; exon_number "4";
NW_027332212.1	Gnomon	gene	2552874	2554562	.	-	.	gene_id "LOC140757273"; transcript_id ""; db_xref "GeneID:140757273"; description "SUZ RNA-binding domain-containing"; gbkey "Gene"; gene "LOC140757273"; gene_biotype "protein_coding";
NW_027332212.1	Gnomon	transcript	2552874	2554562	.	-	.	gene_id "LOC140757273"; transcript_id "XM_073092884.1"; db_xref "GeneID:140757273"; db_xref "GenBank:XM_073092884.1"; gbkey "mRNA"; gene "LOC140757273"; model_evidence "Supporting evidence includes similarity to: 6 Proteins"; product "SUZ RNA-binding domain-containing, transcript variant X1"; transcript_biotype "mRNA";
NW_027332212.1	Gnomon	exon	2554490	2554562	.	-	.	gene_id "LOC140757273"; transcript_id "XM_073092884.1"; db_xref "GeneID:140757273"; db_xref "GenBank:XM_073092884.1"; gene "LOC140757273"; model_evidence "Supporting evidence includes similarity to: 6 Proteins"; product "SUZ RNA-binding domain-containing, transcript variant X1"; transcript_biotype "mRNA"; exon_number "1";
NW_027332212.1	Gnomon	exon	2554098	2554396	.	-	.	gene_id "LOC140757273"; transcript_id "XM_073092884.1"; db_xref "GeneID:140757273"; db_xref "GenBank:XM_073092884.1"; gene "LOC140757273"; model_evidence "Supporting evidence includes similarity to: 6 Proteins"; product "SUZ RNA-binding domain-containing, transcript variant X1"; transcript_biotype "mRNA"; exon_number "2";
NW_027332212.1	Gnomon	exon	2552874	2553532	.	-	.	gene_id "LOC140757273"; transcript_id "XM_073092884.1"; db_xref "GeneID:140757273"; db_xref "GenBank:XM_073092884.1"; gene "LOC140757273"; model_evidence "Supporting evidence includes similarity to: 6 Proteins"; product "SUZ RNA-binding domain-containing, transcript variant X1"; transcript_biotype "mRNA"; exon_number "3";
NW_027332212.1	Gnomon	CDS	2554490	2554549	.	-	0	gene_id "LOC140757273"; transcript_id "XM_073092884.1"; db_xref "GeneID:140757273"; db_xref "GenBank:XP_072948985.1"; gbkey "CDS"; gene "LOC140757273"; product "SUZ RNA-binding domain-containing isoform X1"; protein_id "XP_072948985.1"; exon_number "1";
NW_027332212.1	Gnomon	CDS	2554098	2554396	.	-	0	gene_id "LOC140757273"; transcript_id "XM_073092884.1"; db_xref "GeneID:140757273"; db_xref "GenBank:XP_072948985.1"; gbkey "CDS"; gene "LOC140757273"; product "SUZ RNA-binding domain-containing isoform X1"; protein_id "XP_072948985.1"; exon_number "2";
NW_027332212.1	Gnomon	CDS	2553298	2553532	.	-	1	gene_id "LOC140757273"; transcript_id "XM_073092884.1"; db_xref "GeneID:140757273"; db_xref "GenBank:XP_072948985.1"; gbkey "CDS"; gene "LOC140757273"; product "SUZ RNA-binding domain-containing isoform X1"; protein_id "XP_072948985.1"; exon_number "3";
NW_027332212.1	Gnomon	start_codon	2554547	2554549	.	-	0	gene_id "LOC140757273"; transcript_id "XM_073092884.1"; db_xref "GeneID:140757273"; db_xref "GenBank:XP_072948985.1"; gbkey "CDS"; gene "LOC140757273"; product "SUZ RNA-binding domain-containing isoform X1"; protein_id "XP_072948985.1"; exon_number "1";
NW_027332212.1	Gnomon	stop_codon	2553295	2553297	.	-	0	gene_id "LOC140757273"; transcript_id "XM_073092884.1"; db_xref "GeneID:140757273"; db_xref "GenBank:XP_072948985.1"; gbkey "CDS"; gene "LOC140757273"; product "SUZ RNA-binding domain-containing isoform X1"; protein_id "XP_072948985.1"; exon_number "3";
NW_027332212.1	Gnomon	transcript	2552874	2554542	.	-	.	gene_id "LOC140757273"; transcript_id "XM_073092885.1"; db_xref "GeneID:140757273"; db_xref "GenBank:XM_073092885.1"; gbkey "mRNA"; gene "LOC140757273"; model_evidence "Supporting evidence includes similarity to: 2 Proteins"; product "SUZ RNA-binding domain-containing, transcript variant X2"; transcript_biotype "mRNA";
NW_027332212.1	Gnomon	exon	2554478	2554542	.	-	.	gene_id "LOC140757273"; transcript_id "XM_073092885.1"; db_xref "GeneID:140757273"; db_xref "GenBank:XM_073092885.1"; gene "LOC140757273"; model_evidence "Supporting evidence includes similarity to: 2 Proteins"; product "SUZ RNA-binding domain-containing, transcript variant X2"; transcript_biotype "mRNA"; exon_number "1";
NW_027332212.1	Gnomon	exon	2554098	2554396	.	-	.	gene_id "LOC140757273"; transcript_id "XM_073092885.1"; db_xref "GeneID:140757273"; db_xref "GenBank:XM_073092885.1"; gene "LOC140757273"; model_evidence "Supporting evidence includes similarity to: 2 Proteins"; product "SUZ RNA-binding domain-containing, transcript variant X2"; transcript_biotype "mRNA"; exon_number "2";
NW_027332212.1	Gnomon	exon	2552874	2553532	.	-	.	gene_id "LOC140757273"; transcript_id "XM_073092885.1"; db_xref "GeneID:140757273"; db_xref "GenBank:XM_073092885.1"; gene "LOC140757273"; model_evidence "Supporting evidence includes similarity to: 2 Proteins"; product "SUZ RNA-binding domain-containing, transcript variant X2"; transcript_biotype "mRNA"; exon_number "3";
NW_027332212.1	Gnomon	CDS	2554098	2554375	.	-	0	gene_id "LOC140757273"; transcript_id "XM_073092885.1"; db_xref "GeneID:140757273"; db_xref "GenBank:XP_072948986.1"; gbkey "CDS"; gene "LOC140757273"; product "uncharacterized protein isoform X2"; protein_id "XP_072948986.1"; exon_number "2";
NW_027332212.1	Gnomon	CDS	2553298	2553532	.	-	1	gene_id "LOC140757273"; transcript_id "XM_073092885.1"; db_xref "GeneID:140757273"; db_xref "GenBank:XP_072948986.1"; gbkey "CDS"; gene "LOC140757273"; product "uncharacterized protein isoform X2"; protein_id "XP_072948986.1"; exon_number "3";
NW_027332212.1	Gnomon	start_codon	2554373	2554375	.	-	0	gene_id "LOC140757273"; transcript_id "XM_073092885.1"; db_xref "GeneID:140757273"; db_xref "GenBank:XP_072948986.1"; gbkey "CDS"; gene "LOC140757273"; product "uncharacterized protein isoform X2"; protein_id "XP_072948986.1"; exon_number "2";
NW_027332212.1	Gnomon	stop_codon	2553295	2553297	.	-	0	gene_id "LOC140757273"; transcript_id "XM_073092885.1"; db_xref "GeneID:140757273"; db_xref "GenBank:XP_072948986.1"; gbkey "CDS"; gene "LOC140757273"; product "uncharacterized protein isoform X2"; protein_id "XP_072948986.1"; exon_number "3";
NW_027332212.1	Gnomon	gene	2555492	2561164	.	+	.	gene_id "Polr1A"; transcript_id ""; db_xref "GeneID:140757286"; description "RNA polymerase I subunit RpI1"; gbkey "Gene"; gene "Polr1A"; gene_biotype "protein_coding";
NW_027332212.1	Gnomon	transcript	2555492	2561164	.	+	.	gene_id "Polr1A"; transcript_id "XM_073092914.1"; db_xref "GeneID:140757286"; db_xref "GenBank:XM_073092914.1"; experiment "COORDINATES: polyA evidence [ECO:0006239]"; gbkey "mRNA"; gene "Polr1A"; model_evidence "Supporting evidence includes similarity to: 71 Proteins"; product "RNA polymerase I subunit RpI1"; transcript_biotype "mRNA";
NW_027332212.1	Gnomon	exon	2555492	2555656	.	+	.	gene_id "Polr1A"; transcript_id "XM_073092914.1"; db_xref "GeneID:140757286"; db_xref "GenBank:XM_073092914.1"; experiment "COORDINATES: polyA evidence [ECO:0006239]"; gene "Polr1A"; model_evidence "Supporting evidence includes similarity to: 71 Proteins"; product "RNA polymerase I subunit RpI1"; transcript_biotype "mRNA"; exon_number "1";
NW_027332212.1	Gnomon	exon	2555736	2559899	.	+	.	gene_id "Polr1A"; transcript_id "XM_073092914.1"; db_xref "GeneID:140757286"; db_xref "GenBank:XM_073092914.1"; experiment "COORDINATES: polyA evidence [ECO:0006239]"; gene "Polr1A"; model_evidence "Supporting evidence includes similarity to: 71 Proteins"; product "RNA polymerase I subunit RpI1"; transcript_biotype "mRNA"; exon_number "2";
NW_027332212.1	Gnomon	exon	2560242	2561164	.	+	.	gene_id "Polr1A"; transcript_id "XM_073092914.1"; db_xref "GeneID:140757286"; db_xref "GenBank:XM_073092914.1"; experiment "COORDINATES: polyA evidence [ECO:0006239]"; gene "Polr1A"; model_evidence "Supporting evidence includes similarity to: 71 Proteins"; product "RNA polymerase I subunit RpI1"; transcript_biotype "mRNA"; exon_number "3";
NW_027332212.1	Gnomon	CDS	2555745	2559899	.	+	0	gene_id "Polr1A"; transcript_id "XM_073092914.1"; db_xref "GeneID:140757286"; db_xref "GenBank:XP_072949015.1"; gbkey "CDS"; gene "Polr1A"; product "DNA-directed RNA polymerase I subunit RPA1"; protein_id "XP_072949015.1"; exon_number "2";
NW_027332212.1	Gnomon	CDS	2560242	2561060	.	+	0	gene_id "Polr1A"; transcript_id "XM_073092914.1"; db_xref "GeneID:140757286"; db_xref "GenBank:XP_072949015.1"; gbkey "CDS"; gene "Polr1A"; product "DNA-directed RNA polymerase I subunit RPA1"; protein_id "XP_072949015.1"; exon_number "3";
NW_027332212.1	Gnomon	start_codon	2555745	2555747	.	+	0	gene_id "Polr1A"; transcript_id "XM_073092914.1"; db_xref "GeneID:140757286"; db_xref "GenBank:XP_072949015.1"; gbkey "CDS"; gene "Polr1A"; product "DNA-directed RNA polymerase I subunit RPA1"; protein_id "XP_072949015.1"; exon_number "2";
NW_027332212.1	Gnomon	stop_codon	2561061	2561063	.	+	0	gene_id "Polr1A"; transcript_id "XM_073092914.1"; db_xref "GeneID:140757286"; db_xref "GenBank:XP_072949015.1"; gbkey "CDS"; gene "Polr1A"; product "DNA-directed RNA polymerase I subunit RPA1"; protein_id "XP_072949015.1"; exon_number "3";
NW_027332212.1	Gnomon	gene	2563765	2644791	.	-	.	gene_id "Picot"; transcript_id ""; db_xref "GeneID:140757287"; description "putative inorganic phosphate cotransporter protein picot"; gbkey "Gene"; gene "Picot"; gene_biotype "protein_coding";
NW_027332212.1	Gnomon	transcript	2563765	2644791	.	-	.	gene_id "Picot"; transcript_id "XM_073092917.1"; db_xref "GeneID:140757287"; db_xref "GenBank:XM_073092917.1"; experiment "COORDINATES: polyA evidence [ECO:0006239]"; gbkey "mRNA"; gene "Picot"; model_evidence "Supporting evidence includes similarity to: 4 Proteins"; product "putative inorganic phosphate cotransporter protein picot, transcript variant X2"; transcript_biotype "mRNA";
NW_027332212.1	Gnomon	exon	2644448	2644791	.	-	.	gene_id "Picot"; transcript_id "XM_073092917.1"; db_xref "GeneID:140757287"; db_xref "GenBank:XM_073092917.1"; experiment "COORDINATES: polyA evidence [ECO:0006239]"; gene "Picot"; model_evidence "Supporting evidence includes similarity to: 4 Proteins"; product "putative inorganic phosphate cotransporter protein picot, transcript variant X2"; transcript_biotype "mRNA"; exon_number "1";
NW_027332212.1	Gnomon	exon	2574487	2574662	.	-	.	gene_id "Picot"; transcript_id "XM_073092917.1"; db_xref "GeneID:140757287"; db_xref "GenBank:XM_073092917.1"; experiment "COORDINATES: polyA evidence [ECO:0006239]"; gene "Picot"; model_evidence "Supporting evidence includes similarity to: 4 Proteins"; product "putative inorganic phosphate cotransporter protein picot, transcript variant X2"; transcript_biotype "mRNA"; exon_number "2";
NW_027332212.1	Gnomon	exon	2573842	2573960	.	-	.	gene_id "Picot"; transcript_id "XM_073092917.1"; db_xref "GeneID:140757287"; db_xref "GenBank:XM_073092917.1"; experiment "COORDINATES: polyA evidence [ECO:0006239]"; gene "Picot"; model_evidence "Supporting evidence includes similarity to: 4 Proteins"; product "putative inorganic phosphate cotransporter protein picot, transcript variant X2"; transcript_biotype "mRNA"; exon_number "3";
NW_027332212.1	Gnomon	exon	2572086	2572215	.	-	.	gene_id "Picot"; transcript_id "XM_073092917.1"; db_xref "GeneID:140757287"; db_xref "GenBank:XM_073092917.1"; experiment "COORDINATES: polyA evidence [ECO:0006239]"; gene "Picot"; model_evidence "Supporting evidence includes similarity to: 4 Proteins"; product "putative inorganic phosphate cotransporter protein picot, transcript variant X2"; transcript_biotype "mRNA"; exon_number "4";
NW_027332212.1	Gnomon	exon	2571528	2571615	.	-	.	gene_id "Picot"; transcript_id "XM_073092917.1"; db_xref "GeneID:140757287"; db_xref "GenBank:XM_073092917.1"; experiment "COORDINATES: polyA evidence [ECO:0006239]"; gene "Picot"; model_evidence "Supporting evidence includes similarity to: 4 Proteins"; product "putative inorganic phosphate cotransporter protein picot, transcript variant X2"; transcript_biotype "mRNA"; exon_number "5";
NW_027332212.1	Gnomon	exon	2570884	2571110	.	-	.	gene_id "Picot"; transcript_id "XM_073092917.1"; db_xref "GeneID:140757287"; db_xref "GenBank:XM_073092917.1"; experiment "COORDINATES: polyA evidence [ECO:0006239]"; gene "Picot"; model_evidence "Supporting evidence includes similarity to: 4 Proteins"; product "putative inorganic phosphate cotransporter protein picot, transcript variant X2"; transcript_biotype "mRNA"; exon_number "6";
NW_027332212.1	Gnomon	exon	2570103	2570252	.	-	.	gene_id "Picot"; transcript_id "XM_073092917.1"; db_xref "GeneID:140757287"; db_xref "GenBank:XM_073092917.1"; experiment "COORDINATES: polyA evidence [ECO:0006239]"; gene "Picot"; model_evidence "Supporting evidence includes similarity to: 4 Proteins"; product "putative inorganic phosphate cotransporter protein picot, transcript variant X2"; transcript_biotype "mRNA"; exon_number "7";
NW_027332212.1	Gnomon	exon	2567276	2567408	.	-	.	gene_id "Picot"; transcript_id "XM_073092917.1"; db_xref "GeneID:140757287"; db_xref "GenBank:XM_073092917.1"; experiment "COORDINATES: polyA evidence [ECO:0006239]"; gene "Picot"; model_evidence "Supporting evidence includes similarity to: 4 Proteins"; product "putative inorganic phosphate cotransporter protein picot, transcript variant X2"; transcript_biotype "mRNA"; exon_number "8";
NW_027332212.1	Gnomon	exon	2566636	2566757	.	-	.	gene_id "Picot"; transcript_id "XM_073092917.1"; db_xref "GeneID:140757287"; db_xref "GenBank:XM_073092917.1"; experiment "COORDINATES: polyA evidence [ECO:0006239]"; gene "Picot"; model_evidence "Supporting evidence includes similarity to: 4 Proteins"; product "putative inorganic phosphate cotransporter protein picot, transcript variant X2"; transcript_biotype "mRNA"; exon_number "9";
NW_027332212.1	Gnomon	exon	2566083	2566202	.	-	.	gene_id "Picot"; transcript_id "XM_073092917.1"; db_xref "GeneID:140757287"; db_xref "GenBank:XM_073092917.1"; experiment "COORDINATES: polyA evidence [ECO:0006239]"; gene "Picot"; model_evidence "Supporting evidence includes similarity to: 4 Proteins"; product "putative inorganic phosphate cotransporter protein picot, transcript variant X2"; transcript_biotype "mRNA"; exon_number "10";
NW_027332212.1	Gnomon	exon	2563765	2565819	.	-	.	gene_id "Picot"; transcript_id "XM_073092917.1"; db_xref "GeneID:140757287"; db_xref "GenBank:XM_073092917.1"; experiment "COORDINATES: polyA evidence [ECO:0006239]"; gene "Picot"; model_evidence "Supporting evidence includes similarity to: 4 Proteins"; product "putative inorganic phosphate cotransporter protein picot, transcript variant X2"; transcript_biotype "mRNA"; exon_number "11";
NW_027332212.1	Gnomon	CDS	2644448	2644520	.	-	0	gene_id "Picot"; transcript_id "XM_073092917.1"; db_xref "GeneID:140757287"; db_xref "GenBank:XP_072949018.1"; gbkey "CDS"; gene "Picot"; product "putative inorganic phosphate cotransporter isoform X2"; protein_id "XP_072949018.1"; exon_number "1";
NW_027332212.1	Gnomon	CDS	2574487	2574662	.	-	2	gene_id "Picot"; transcript_id "XM_073092917.1"; db_xref "GeneID:140757287"; db_xref "GenBank:XP_072949018.1"; gbkey "CDS"; gene "Picot"; product "putative inorganic phosphate cotransporter isoform X2"; protein_id "XP_072949018.1"; exon_number "2";
NW_027332212.1	Gnomon	CDS	2573842	2573960	.	-	0	gene_id "Picot"; transcript_id "XM_073092917.1"; db_xref "GeneID:140757287"; db_xref "GenBank:XP_072949018.1"; gbkey "CDS"; gene "Picot"; product "putative inorganic phosphate cotransporter isoform X2"; protein_id "XP_072949018.1"; exon_number "3";
NW_027332212.1	Gnomon	CDS	2572086	2572215	.	-	1	gene_id "Picot"; transcript_id "XM_073092917.1"; db_xref "GeneID:140757287"; db_xref "GenBank:XP_072949018.1"; gbkey "CDS"; gene "Picot"; product "putative inorganic phosphate cotransporter isoform X2"; protein_id "XP_072949018.1"; exon_number "4";
NW_027332212.1	Gnomon	CDS	2571528	2571615	.	-	0	gene_id "Picot"; transcript_id "XM_073092917.1"; db_xref "GeneID:140757287"; db_xref "GenBank:XP_072949018.1"; gbkey "CDS"; gene "Picot"; product "putative inorganic phosphate cotransporter isoform X2"; protein_id "XP_072949018.1"; exon_number "5";
NW_027332212.1	Gnomon	CDS	2570884	2571110	.	-	2	gene_id "Picot"; transcript_id "XM_073092917.1"; db_xref "GeneID:140757287"; db_xref "GenBank:XP_072949018.1"; gbkey "CDS"; gene "Picot"; product "putative inorganic phosphate cotransporter isoform X2"; protein_id "XP_072949018.1"; exon_number "6";
NW_027332212.1	Gnomon	CDS	2570103	2570252	.	-	0	gene_id "Picot"; transcript_id "XM_073092917.1"; db_xref "GeneID:140757287"; db_xref "GenBank:XP_072949018.1"; gbkey "CDS"; gene "Picot"; product "putative inorganic phosphate cotransporter isoform X2"; protein_id "XP_072949018.1"; exon_number "7";
NW_027332212.1	Gnomon	CDS	2567276	2567408	.	-	0	gene_id "Picot"; transcript_id "XM_073092917.1"; db_xref "GeneID:140757287"; db_xref "GenBank:XP_072949018.1"; gbkey "CDS"; gene "Picot"; product "putative inorganic phosphate cotransporter isoform X2"; protein_id "XP_072949018.1"; exon_number "8";
NW_027332212.1	Gnomon	CDS	2566636	2566757	.	-	2	gene_id "Picot"; transcript_id "XM_073092917.1"; db_xref "GeneID:140757287"; db_xref "GenBank:XP_072949018.1"; gbkey "CDS"; gene "Picot"; product "putative inorganic phosphate cotransporter isoform X2"; protein_id "XP_072949018.1"; exon_number "9";
NW_027332212.1	Gnomon	CDS	2566083	2566202	.	-	0	gene_id "Picot"; transcript_id "XM_073092917.1"; db_xref "GeneID:140757287"; db_xref "GenBank:XP_072949018.1"; gbkey "CDS"; gene "Picot"; product "putative inorganic phosphate cotransporter isoform X2"; protein_id "XP_072949018.1"; exon_number "10";
NW_027332212.1	Gnomon	CDS	2565607	2565819	.	-	0	gene_id "Picot"; transcript_id "XM_073092917.1"; db_xref "GeneID:140757287"; db_xref "GenBank:XP_072949018.1"; gbkey "CDS"; gene "Picot"; product "putative inorganic phosphate cotransporter isoform X2"; protein_id "XP_072949018.1"; exon_number "11";
NW_027332212.1	Gnomon	start_codon	2644518	2644520	.	-	0	gene_id "Picot"; transcript_id "XM_073092917.1"; db_xref "GeneID:140757287"; db_xref "GenBank:XP_072949018.1"; gbkey "CDS"; gene "Picot"; product "putative inorganic phosphate cotransporter isoform X2"; protein_id "XP_072949018.1"; exon_number "1";
NW_027332212.1	Gnomon	stop_codon	2565604	2565606	.	-	0	gene_id "Picot"; transcript_id "XM_073092917.1"; db_xref "GeneID:140757287"; db_xref "GenBank:XP_072949018.1"; gbkey "CDS"; gene "Picot"; product "putative inorganic phosphate cotransporter isoform X2"; protein_id "XP_072949018.1"; exon_number "11";
NW_027332212.1	Gnomon	transcript	2563765	2587237	.	-	.	gene_id "Picot"; transcript_id "XM_073092915.1"; db_xref "GeneID:140757287"; db_xref "GenBank:XM_073092915.1"; experiment "COORDINATES: polyA evidence [ECO:0006239]"; gbkey "mRNA"; gene "Picot"; model_evidence "Supporting evidence includes similarity to: 7 Proteins"; product "putative inorganic phosphate cotransporter protein picot, transcript variant X1"; transcript_biotype "mRNA";
NW_027332212.1	Gnomon	exon	2586902	2587237	.	-	.	gene_id "Picot"; transcript_id "XM_073092915.1"; db_xref "GeneID:140757287"; db_xref "GenBank:XM_073092915.1"; experiment "COORDINATES: polyA evidence [ECO:0006239]"; gene "Picot"; model_evidence "Supporting evidence includes similarity to: 7 Proteins"; product "putative inorganic phosphate cotransporter protein picot, transcript variant X1"; transcript_biotype "mRNA"; exon_number "1";
NW_027332212.1	Gnomon	exon	2574487	2574662	.	-	.	gene_id "Picot"; transcript_id "XM_073092915.1"; db_xref "GeneID:140757287"; db_xref "GenBank:XM_073092915.1"; experiment "COORDINATES: polyA evidence [ECO:0006239]"; gene "Picot"; model_evidence "Supporting evidence includes similarity to: 7 Proteins"; product "putative inorganic phosphate cotransporter protein picot, transcript variant X1"; transcript_biotype "mRNA"; exon_number "2";
NW_027332212.1	Gnomon	exon	2573842	2573960	.	-	.	gene_id "Picot"; transcript_id "XM_073092915.1"; db_xref "GeneID:140757287"; db_xref "GenBank:XM_073092915.1"; experiment "COORDINATES: polyA evidence [ECO:0006239]"; gene "Picot"; model_evidence "Supporting evidence includes similarity to: 7 Proteins"; product "putative inorganic phosphate cotransporter protein picot, transcript variant X1"; transcript_biotype "mRNA"; exon_number "3";
NW_027332212.1	Gnomon	exon	2572086	2572215	.	-	.	gene_id "Picot"; transcript_id "XM_073092915.1"; db_xref "GeneID:140757287"; db_xref "GenBank:XM_073092915.1"; experiment "COORDINATES: polyA evidence [ECO:0006239]"; gene "Picot"; model_evidence "Supporting evidence includes similarity to: 7 Proteins"; product "putative inorganic phosphate cotransporter protein picot, transcript variant X1"; transcript_biotype "mRNA"; exon_number "4";
NW_027332212.1	Gnomon	exon	2571528	2571615	.	-	.	gene_id "Picot"; transcript_id "XM_073092915.1"; db_xref "GeneID:140757287"; db_xref "GenBank:XM_073092915.1"; experiment "COORDINATES: polyA evidence [ECO:0006239]"; gene "Picot"; model_evidence "Supporting evidence includes similarity to: 7 Proteins"; product "putative inorganic phosphate cotransporter protein picot, transcript variant X1"; transcript_biotype "mRNA"; exon_number "5";
NW_027332212.1	Gnomon	exon	2570884	2571110	.	-	.	gene_id "Picot"; transcript_id "XM_073092915.1"; db_xref "GeneID:140757287"; db_xref "GenBank:XM_073092915.1"; experiment "COORDINATES: polyA evidence [ECO:0006239]"; gene "Picot"; model_evidence "Supporting evidence includes similarity to: 7 Proteins"; product "putative inorganic phosphate cotransporter protein picot, transcript variant X1"; transcript_biotype "mRNA"; exon_number "6";
NW_027332212.1	Gnomon	exon	2570103	2570252	.	-	.	gene_id "Picot"; transcript_id "XM_073092915.1"; db_xref "GeneID:140757287"; db_xref "GenBank:XM_073092915.1"; experiment "COORDINATES: polyA evidence [ECO:0006239]"; gene "Picot"; model_evidence "Supporting evidence includes similarity to: 7 Proteins"; product "putative inorganic phosphate cotransporter protein picot, transcript variant X1"; transcript_biotype "mRNA"; exon_number "7";
NW_027332212.1	Gnomon	exon	2567276	2567408	.	-	.	gene_id "Picot"; transcript_id "XM_073092915.1"; db_xref "GeneID:140757287"; db_xref "GenBank:XM_073092915.1"; experiment "COORDINATES: polyA evidence [ECO:0006239]"; gene "Picot"; model_evidence "Supporting evidence includes similarity to: 7 Proteins"; product "putative inorganic phosphate cotransporter protein picot, transcript variant X1"; transcript_biotype "mRNA"; exon_number "8";
NW_027332212.1	Gnomon	exon	2566636	2566757	.	-	.	gene_id "Picot"; transcript_id "XM_073092915.1"; db_xref "GeneID:140757287"; db_xref "GenBank:XM_073092915.1"; experiment "COORDINATES: polyA evidence [ECO:0006239]"; gene "Picot"; model_evidence "Supporting evidence includes similarity to: 7 Proteins"; product "putative inorganic phosphate cotransporter protein picot, transcript variant X1"; transcript_biotype "mRNA"; exon_number "9";
NW_027332212.1	Gnomon	exon	2566083	2566202	.	-	.	gene_id "Picot"; transcript_id "XM_073092915.1"; db_xref "GeneID:140757287"; db_xref "GenBank:XM_073092915.1"; experiment "COORDINATES: polyA evidence [ECO:0006239]"; gene "Picot"; model_evidence "Supporting evidence includes similarity to: 7 Proteins"; product "putative inorganic phosphate cotransporter protein picot, transcript variant X1"; transcript_biotype "mRNA"; exon_number "10";
NW_027332212.1	Gnomon	exon	2563765	2565819	.	-	.	gene_id "Picot"; transcript_id "XM_073092915.1"; db_xref "GeneID:140757287"; db_xref "GenBank:XM_073092915.1"; experiment "COORDINATES: polyA evidence [ECO:0006239]"; gene "Picot"; model_evidence "Supporting evidence includes similarity to: 7 Proteins"; product "putative inorganic phosphate cotransporter protein picot, transcript variant X1"; transcript_biotype "mRNA"; exon_number "11";
NW_027332212.1	Gnomon	CDS	2586902	2586983	.	-	0	gene_id "Picot"; transcript_id "XM_073092915.1"; db_xref "GeneID:140757287"; db_xref "GenBank:XP_072949016.1"; gbkey "CDS"; gene "Picot"; product "putative inorganic phosphate cotransporter isoform X1"; protein_id "XP_072949016.1"; exon_number "1";
NW_027332212.1	Gnomon	CDS	2574487	2574662	.	-	2	gene_id "Picot"; transcript_id "XM_073092915.1"; db_xref "GeneID:140757287"; db_xref "GenBank:XP_072949016.1"; gbkey "CDS"; gene "Picot"; product "putative inorganic phosphate cotransporter isoform X1"; protein_id "XP_072949016.1"; exon_number "2";
NW_027332212.1	Gnomon	CDS	2573842	2573960	.	-	0	gene_id "Picot"; transcript_id "XM_073092915.1"; db_xref "GeneID:140757287"; db_xref "GenBank:XP_072949016.1"; gbkey "CDS"; gene "Picot"; product "putative inorganic phosphate cotransporter isoform X1"; protein_id "XP_072949016.1"; exon_number "3";
NW_027332212.1	Gnomon	CDS	2572086	2572215	.	-	1	gene_id "Picot"; transcript_id "XM_073092915.1"; db_xref "GeneID:140757287"; db_xref "GenBank:XP_072949016.1"; gbkey "CDS"; gene "Picot"; product "putative inorganic phosphate cotransporter isoform X1"; protein_id "XP_072949016.1"; exon_number "4";
NW_027332212.1	Gnomon	CDS	2571528	2571615	.	-	0	gene_id "Picot"; transcript_id "XM_073092915.1"; db_xref "GeneID:140757287"; db_xref "GenBank:XP_072949016.1"; gbkey "CDS"; gene "Picot"; product "putative inorganic phosphate cotransporter isoform X1"; protein_id "XP_072949016.1"; exon_number "5";
NW_027332212.1	Gnomon	CDS	2570884	2571110	.	-	2	gene_id "Picot"; transcript_id "XM_073092915.1"; db_xref "GeneID:140757287"; db_xref "GenBank:XP_072949016.1"; gbkey "CDS"; gene "Picot"; product "putative inorganic phosphate cotransporter isoform X1"; protein_id "XP_072949016.1"; exon_number "6";
NW_027332212.1	Gnomon	CDS	2570103	2570252	.	-	0	gene_id "Picot"; transcript_id "XM_073092915.1"; db_xref "GeneID:140757287"; db_xref "GenBank:XP_072949016.1"; gbkey "CDS"; gene "Picot"; product "putative inorganic phosphate cotransporter isoform X1"; protein_id "XP_072949016.1"; exon_number "7";
NW_027332212.1	Gnomon	CDS	2567276	2567408	.	-	0	gene_id "Picot"; transcript_id "XM_073092915.1"; db_xref "GeneID:140757287"; db_xref "GenBank:XP_072949016.1"; gbkey "CDS"; gene "Picot"; product "putative inorganic phosphate cotransporter isoform X1"; protein_id "XP_072949016.1"; exon_number "8";
NW_027332212.1	Gnomon	CDS	2566636	2566757	.	-	2	gene_id "Picot"; transcript_id "XM_073092915.1"; db_xref "GeneID:140757287"; db_xref "GenBank:XP_072949016.1"; gbkey "CDS"; gene "Picot"; product "putative inorganic phosphate cotransporter isoform X1"; protein_id "XP_072949016.1"; exon_number "9";
NW_027332212.1	Gnomon	CDS	2566083	2566202	.	-	0	gene_id "Picot"; transcript_id "XM_073092915.1"; db_xref "GeneID:140757287"; db_xref "GenBank:XP_072949016.1"; gbkey "CDS"; gene "Picot"; product "putative inorganic phosphate cotransporter isoform X1"; protein_id "XP_072949016.1"; exon_number "10";
NW_027332212.1	Gnomon	CDS	2565607	2565819	.	-	0	gene_id "Picot"; transcript_id "XM_073092915.1"; db_xref "GeneID:140757287"; db_xref "GenBank:XP_072949016.1"; gbkey "CDS"; gene "Picot"; product "putative inorganic phosphate cotransporter isoform X1"; protein_id "XP_072949016.1"; exon_number "11";
NW_027332212.1	Gnomon	start_codon	2586981	2586983	.	-	0	gene_id "Picot"; transcript_id "XM_073092915.1"; db_xref "GeneID:140757287"; db_xref "GenBank:XP_072949016.1"; gbkey "CDS"; gene "Picot"; product "putative inorganic phosphate cotransporter isoform X1"; protein_id "XP_072949016.1"; exon_number "1";
NW_027332212.1	Gnomon	stop_codon	2565604	2565606	.	-	0	gene_id "Picot"; transcript_id "XM_073092915.1"; db_xref "GeneID:140757287"; db_xref "GenBank:XP_072949016.1"; gbkey "CDS"; gene "Picot"; product "putative inorganic phosphate cotransporter isoform X1"; protein_id "XP_072949016.1"; exon_number "11";
NW_027332212.1	Gnomon	gene	2661177	2670697	.	+	.	gene_id "BuGZ"; transcript_id ""; db_xref "GeneID:140757288"; description "Bub3 interacting GLEBS and Zinc finger domain protein"; gbkey "Gene"; gene "BuGZ"; gene_biotype "protein_coding";
NW_027332212.1	Gnomon	transcript	2661177	2670697	.	+	.	gene_id "BuGZ"; transcript_id "XM_073092918.1"; db_xref "GeneID:140757288"; db_xref "GenBank:XM_073092918.1"; gbkey "mRNA"; gene "BuGZ"; model_evidence "Supporting evidence includes similarity to: 6 Proteins"; product "Bub3 interacting GLEBS and Zinc finger domain protein, transcript variant X1"; transcript_biotype "mRNA";
NW_027332212.1	Gnomon	exon	2661177	2661417	.	+	.	gene_id "BuGZ"; transcript_id "XM_073092918.1"; db_xref "GeneID:140757288"; db_xref "GenBank:XM_073092918.1"; gene "BuGZ"; model_evidence "Supporting evidence includes similarity to: 6 Proteins"; product "Bub3 interacting GLEBS and Zinc finger domain protein, transcript variant X1"; transcript_biotype "mRNA"; exon_number "1";
NW_027332212.1	Gnomon	exon	2661554	2661680	.	+	.	gene_id "BuGZ"; transcript_id "XM_073092918.1"; db_xref "GeneID:140757288"; db_xref "GenBank:XM_073092918.1"; gene "BuGZ"; model_evidence "Supporting evidence includes similarity to: 6 Proteins"; product "Bub3 interacting GLEBS and Zinc finger domain protein, transcript variant X1"; transcript_biotype "mRNA"; exon_number "2";
NW_027332212.1	Gnomon	exon	2661876	2662002	.	+	.	gene_id "BuGZ"; transcript_id "XM_073092918.1"; db_xref "GeneID:140757288"; db_xref "GenBank:XM_073092918.1"; gene "BuGZ"; model_evidence "Supporting evidence includes similarity to: 6 Proteins"; product "Bub3 interacting GLEBS and Zinc finger domain protein, transcript variant X1"; transcript_biotype "mRNA"; exon_number "3";
NW_027332212.1	Gnomon	exon	2662220	2662287	.	+	.	gene_id "BuGZ"; transcript_id "XM_073092918.1"; db_xref "GeneID:140757288"; db_xref "GenBank:XM_073092918.1"; gene "BuGZ"; model_evidence "Supporting evidence includes similarity to: 6 Proteins"; product "Bub3 interacting GLEBS and Zinc finger domain protein, transcript variant X1"; transcript_biotype "mRNA"; exon_number "4";
NW_027332212.1	Gnomon	exon	2664890	2665017	.	+	.	gene_id "BuGZ"; transcript_id "XM_073092918.1"; db_xref "GeneID:140757288"; db_xref "GenBank:XM_073092918.1"; gene "BuGZ"; model_evidence "Supporting evidence includes similarity to: 6 Proteins"; product "Bub3 interacting GLEBS and Zinc finger domain protein, transcript variant X1"; transcript_biotype "mRNA"; exon_number "5";
NW_027332212.1	Gnomon	exon	2665394	2665480	.	+	.	gene_id "BuGZ"; transcript_id "XM_073092918.1"; db_xref "GeneID:140757288"; db_xref "GenBank:XM_073092918.1"; gene "BuGZ"; model_evidence "Supporting evidence includes similarity to: 6 Proteins"; product "Bub3 interacting GLEBS and Zinc finger domain protein, transcript variant X1"; transcript_biotype "mRNA"; exon_number "6";
NW_027332212.1	Gnomon	exon	2665848	2666121	.	+	.	gene_id "BuGZ"; transcript_id "XM_073092918.1"; db_xref "GeneID:140757288"; db_xref "GenBank:XM_073092918.1"; gene "BuGZ"; model_evidence "Supporting evidence includes similarity to: 6 Proteins"; product "Bub3 interacting GLEBS and Zinc finger domain protein, transcript variant X1"; transcript_biotype "mRNA"; exon_number "7";
NW_027332212.1	Gnomon	exon	2666941	2667157	.	+	.	gene_id "BuGZ"; transcript_id "XM_073092918.1"; db_xref "GeneID:140757288"; db_xref "GenBank:XM_073092918.1"; gene "BuGZ"; model_evidence "Supporting evidence includes similarity to: 6 Proteins"; product "Bub3 interacting GLEBS and Zinc finger domain protein, transcript variant X1"; transcript_biotype "mRNA"; exon_number "8";
NW_027332212.1	Gnomon	exon	2670465	2670697	.	+	.	gene_id "BuGZ"; transcript_id "XM_073092918.1"; db_xref "GeneID:140757288"; db_xref "GenBank:XM_073092918.1"; gene "BuGZ"; model_evidence "Supporting evidence includes similarity to: 6 Proteins"; product "Bub3 interacting GLEBS and Zinc finger domain protein, transcript variant X1"; transcript_biotype "mRNA"; exon_number "9";
NW_027332212.1	Gnomon	CDS	2661377	2661417	.	+	0	gene_id "BuGZ"; transcript_id "XM_073092918.1"; db_xref "GeneID:140757288"; db_xref "GenBank:XP_072949019.1"; gbkey "CDS"; gene "BuGZ"; product "BUB3-interacting and GLEBS motif-containing protein ZNF207 isoform X1"; protein_id "XP_072949019.1"; exon_number "1";
NW_027332212.1	Gnomon	CDS	2661554	2661680	.	+	1	gene_id "BuGZ"; transcript_id "XM_073092918.1"; db_xref "GeneID:140757288"; db_xref "GenBank:XP_072949019.1"; gbkey "CDS"; gene "BuGZ"; product "BUB3-interacting and GLEBS motif-containing protein ZNF207 isoform X1"; protein_id "XP_072949019.1"; exon_number "2";
NW_027332212.1	Gnomon	CDS	2661876	2662002	.	+	0	gene_id "BuGZ"; transcript_id "XM_073092918.1"; db_xref "GeneID:140757288"; db_xref "GenBank:XP_072949019.1"; gbkey "CDS"; gene "BuGZ"; product "BUB3-interacting and GLEBS motif-containing protein ZNF207 isoform X1"; protein_id "XP_072949019.1"; exon_number "3";
NW_027332212.1	Gnomon	CDS	2662220	2662287	.	+	2	gene_id "BuGZ"; transcript_id "XM_073092918.1"; db_xref "GeneID:140757288"; db_xref "GenBank:XP_072949019.1"; gbkey "CDS"; gene "BuGZ"; product "BUB3-interacting and GLEBS motif-containing protein ZNF207 isoform X1"; protein_id "XP_072949019.1"; exon_number "4";
NW_027332212.1	Gnomon	CDS	2664890	2665017	.	+	0	gene_id "BuGZ"; transcript_id "XM_073092918.1"; db_xref "GeneID:140757288"; db_xref "GenBank:XP_072949019.1"; gbkey "CDS"; gene "BuGZ"; product "BUB3-interacting and GLEBS motif-containing protein ZNF207 isoform X1"; protein_id "XP_072949019.1"; exon_number "5";
NW_027332212.1	Gnomon	CDS	2665394	2665480	.	+	1	gene_id "BuGZ"; transcript_id "XM_073092918.1"; db_xref "GeneID:140757288"; db_xref "GenBank:XP_072949019.1"; gbkey "CDS"; gene "BuGZ"; product "BUB3-interacting and GLEBS motif-containing protein ZNF207 isoform X1"; protein_id "XP_072949019.1"; exon_number "6";
NW_027332212.1	Gnomon	CDS	2665848	2666121	.	+	1	gene_id "BuGZ"; transcript_id "XM_073092918.1"; db_xref "GeneID:140757288"; db_xref "GenBank:XP_072949019.1"; gbkey "CDS"; gene "BuGZ"; product "BUB3-interacting and GLEBS motif-containing protein ZNF207 isoform X1"; protein_id "XP_072949019.1"; exon_number "7";
NW_027332212.1	Gnomon	CDS	2666941	2667157	.	+	0	gene_id "BuGZ"; transcript_id "XM_073092918.1"; db_xref "GeneID:140757288"; db_xref "GenBank:XP_072949019.1"; gbkey "CDS"; gene "BuGZ"; product "BUB3-interacting and GLEBS motif-containing protein ZNF207 isoform X1"; protein_id "XP_072949019.1"; exon_number "8";
NW_027332212.1	Gnomon	CDS	2670465	2670550	.	+	2	gene_id "BuGZ"; transcript_id "XM_073092918.1"; db_xref "GeneID:140757288"; db_xref "GenBank:XP_072949019.1"; gbkey "CDS"; gene "BuGZ"; product "BUB3-interacting and GLEBS motif-containing protein ZNF207 isoform X1"; protein_id "XP_072949019.1"; exon_number "9";
NW_027332212.1	Gnomon	start_codon	2661377	2661379	.	+	0	gene_id "BuGZ"; transcript_id "XM_073092918.1"; db_xref "GeneID:140757288"; db_xref "GenBank:XP_072949019.1"; gbkey "CDS"; gene "BuGZ"; product "BUB3-interacting and GLEBS motif-containing protein ZNF207 isoform X1"; protein_id "XP_072949019.1"; exon_number "1";
NW_027332212.1	Gnomon	stop_codon	2670551	2670553	.	+	0	gene_id "BuGZ"; transcript_id "XM_073092918.1"; db_xref "GeneID:140757288"; db_xref "GenBank:XP_072949019.1"; gbkey "CDS"; gene "BuGZ"; product "BUB3-interacting and GLEBS motif-containing protein ZNF207 isoform X1"; protein_id "XP_072949019.1"; exon_number "9";
NW_027332212.1	Gnomon	transcript	2661177	2670697	.	+	.	gene_id "BuGZ"; transcript_id "XM_073092919.1"; db_xref "GeneID:140757288"; db_xref "GenBank:XM_073092919.1"; gbkey "mRNA"; gene "BuGZ"; model_evidence "Supporting evidence includes similarity to: 7 Proteins"; product "Bub3 interacting GLEBS and Zinc finger domain protein, transcript variant X2"; transcript_biotype "mRNA";
NW_027332212.1	Gnomon	exon	2661177	2661417	.	+	.	gene_id "BuGZ"; transcript_id "XM_073092919.1"; db_xref "GeneID:140757288"; db_xref "GenBank:XM_073092919.1"; gene "BuGZ"; model_evidence "Supporting evidence includes similarity to: 7 Proteins"; product "Bub3 interacting GLEBS and Zinc finger domain protein, transcript variant X2"; transcript_biotype "mRNA"; exon_number "1";
NW_027332212.1	Gnomon	exon	2661554	2661680	.	+	.	gene_id "BuGZ"; transcript_id "XM_073092919.1"; db_xref "GeneID:140757288"; db_xref "GenBank:XM_073092919.1"; gene "BuGZ"; model_evidence "Supporting evidence includes similarity to: 7 Proteins"; product "Bub3 interacting GLEBS and Zinc finger domain protein, transcript variant X2"; transcript_biotype "mRNA"; exon_number "2";
NW_027332212.1	Gnomon	exon	2661876	2662002	.	+	.	gene_id "BuGZ"; transcript_id "XM_073092919.1"; db_xref "GeneID:140757288"; db_xref "GenBank:XM_073092919.1"; gene "BuGZ"; model_evidence "Supporting evidence includes similarity to: 7 Proteins"; product "Bub3 interacting GLEBS and Zinc finger domain protein, transcript variant X2"; transcript_biotype "mRNA"; exon_number "3";
NW_027332212.1	Gnomon	exon	2662220	2662287	.	+	.	gene_id "BuGZ"; transcript_id "XM_073092919.1"; db_xref "GeneID:140757288"; db_xref "GenBank:XM_073092919.1"; gene "BuGZ"; model_evidence "Supporting evidence includes similarity to: 7 Proteins"; product "Bub3 interacting GLEBS and Zinc finger domain protein, transcript variant X2"; transcript_biotype "mRNA"; exon_number "4";
NW_027332212.1	Gnomon	exon	2664890	2665017	.	+	.	gene_id "BuGZ"; transcript_id "XM_073092919.1"; db_xref "GeneID:140757288"; db_xref "GenBank:XM_073092919.1"; gene "BuGZ"; model_evidence "Supporting evidence includes similarity to: 7 Proteins"; product "Bub3 interacting GLEBS and Zinc finger domain protein, transcript variant X2"; transcript_biotype "mRNA"; exon_number "5";
NW_027332212.1	Gnomon	exon	2665394	2665480	.	+	.	gene_id "BuGZ"; transcript_id "XM_073092919.1"; db_xref "GeneID:140757288"; db_xref "GenBank:XM_073092919.1"; gene "BuGZ"; model_evidence "Supporting evidence includes similarity to: 7 Proteins"; product "Bub3 interacting GLEBS and Zinc finger domain protein, transcript variant X2"; transcript_biotype "mRNA"; exon_number "6";
NW_027332212.1	Gnomon	exon	2665848	2666109	.	+	.	gene_id "BuGZ"; transcript_id "XM_073092919.1"; db_xref "GeneID:140757288"; db_xref "GenBank:XM_073092919.1"; gene "BuGZ"; model_evidence "Supporting evidence includes similarity to: 7 Proteins"; product "Bub3 interacting GLEBS and Zinc finger domain protein, transcript variant X2"; transcript_biotype "mRNA"; exon_number "7";
NW_027332212.1	Gnomon	exon	2666941	2667157	.	+	.	gene_id "BuGZ"; transcript_id "XM_073092919.1"; db_xref "GeneID:140757288"; db_xref "GenBank:XM_073092919.1"; gene "BuGZ"; model_evidence "Supporting evidence includes similarity to: 7 Proteins"; product "Bub3 interacting GLEBS and Zinc finger domain protein, transcript variant X2"; transcript_biotype "mRNA"; exon_number "8";
NW_027332212.1	Gnomon	exon	2670465	2670697	.	+	.	gene_id "BuGZ"; transcript_id "XM_073092919.1"; db_xref "GeneID:140757288"; db_xref "GenBank:XM_073092919.1"; gene "BuGZ"; model_evidence "Supporting evidence includes similarity to: 7 Proteins"; product "Bub3 interacting GLEBS and Zinc finger domain protein, transcript variant X2"; transcript_biotype "mRNA"; exon_number "9";
NW_027332212.1	Gnomon	CDS	2661377	2661417	.	+	0	gene_id "BuGZ"; transcript_id "XM_073092919.1"; db_xref "GeneID:140757288"; db_xref "GenBank:XP_072949020.1"; gbkey "CDS"; gene "BuGZ"; product "BUB3-interacting and GLEBS motif-containing protein ZNF207 isoform X2"; protein_id "XP_072949020.1"; exon_number "1";
NW_027332212.1	Gnomon	CDS	2661554	2661680	.	+	1	gene_id "BuGZ"; transcript_id "XM_073092919.1"; db_xref "GeneID:140757288"; db_xref "GenBank:XP_072949020.1"; gbkey "CDS"; gene "BuGZ"; product "BUB3-interacting and GLEBS motif-containing protein ZNF207 isoform X2"; protein_id "XP_072949020.1"; exon_number "2";
NW_027332212.1	Gnomon	CDS	2661876	2662002	.	+	0	gene_id "BuGZ"; transcript_id "XM_073092919.1"; db_xref "GeneID:140757288"; db_xref "GenBank:XP_072949020.1"; gbkey "CDS"; gene "BuGZ"; product "BUB3-interacting and GLEBS motif-containing protein ZNF207 isoform X2"; protein_id "XP_072949020.1"; exon_number "3";
NW_027332212.1	Gnomon	CDS	2662220	2662287	.	+	2	gene_id "BuGZ"; transcript_id "XM_073092919.1"; db_xref "GeneID:140757288"; db_xref "GenBank:XP_072949020.1"; gbkey "CDS"; gene "BuGZ"; product "BUB3-interacting and GLEBS motif-containing protein ZNF207 isoform X2"; protein_id "XP_072949020.1"; exon_number "4";
NW_027332212.1	Gnomon	CDS	2664890	2665017	.	+	0	gene_id "BuGZ"; transcript_id "XM_073092919.1"; db_xref "GeneID:140757288"; db_xref "GenBank:XP_072949020.1"; gbkey "CDS"; gene "BuGZ"; product "BUB3-interacting and GLEBS motif-containing protein ZNF207 isoform X2"; protein_id "XP_072949020.1"; exon_number "5";
NW_027332212.1	Gnomon	CDS	2665394	2665480	.	+	1	gene_id "BuGZ"; transcript_id "XM_073092919.1"; db_xref "GeneID:140757288"; db_xref "GenBank:XP_072949020.1"; gbkey "CDS"; gene "BuGZ"; product "BUB3-interacting and GLEBS motif-containing protein ZNF207 isoform X2"; protein_id "XP_072949020.1"; exon_number "6";
NW_027332212.1	Gnomon	CDS	2665848	2666109	.	+	1	gene_id "BuGZ"; transcript_id "XM_073092919.1"; db_xref "GeneID:140757288"; db_xref "GenBank:XP_072949020.1"; gbkey "CDS"; gene "BuGZ"; product "BUB3-interacting and GLEBS motif-containing protein ZNF207 isoform X2"; protein_id "XP_072949020.1"; exon_number "7";
NW_027332212.1	Gnomon	CDS	2666941	2667157	.	+	0	gene_id "BuGZ"; transcript_id "XM_073092919.1"; db_xref "GeneID:140757288"; db_xref "GenBank:XP_072949020.1"; gbkey "CDS"; gene "BuGZ"; product "BUB3-interacting and GLEBS motif-containing protein ZNF207 isoform X2"; protein_id "XP_072949020.1"; exon_number "8";
NW_027332212.1	Gnomon	CDS	2670465	2670550	.	+	2	gene_id "BuGZ"; transcript_id "XM_073092919.1"; db_xref "GeneID:140757288"; db_xref "GenBank:XP_072949020.1"; gbkey "CDS"; gene "BuGZ"; product "BUB3-interacting and GLEBS motif-containing protein ZNF207 isoform X2"; protein_id "XP_072949020.1"; exon_number "9";
NW_027332212.1	Gnomon	start_codon	2661377	2661379	.	+	0	gene_id "BuGZ"; transcript_id "XM_073092919.1"; db_xref "GeneID:140757288"; db_xref "GenBank:XP_072949020.1"; gbkey "CDS"; gene "BuGZ"; product "BUB3-interacting and GLEBS motif-containing protein ZNF207 isoform X2"; protein_id "XP_072949020.1"; exon_number "1";
NW_027332212.1	Gnomon	stop_codon	2670551	2670553	.	+	0	gene_id "BuGZ"; transcript_id "XM_073092919.1"; db_xref "GeneID:140757288"; db_xref "GenBank:XP_072949020.1"; gbkey "CDS"; gene "BuGZ"; product "BUB3-interacting and GLEBS motif-containing protein ZNF207 isoform X2"; protein_id "XP_072949020.1"; exon_number "9";
NW_027332212.1	Gnomon	gene	2674128	2676573	.	-	.	gene_id "LOC140757289"; transcript_id ""; db_xref "GeneID:140757289"; description "uncharacterized LOC140757289"; gbkey "Gene"; gene "LOC140757289"; gene_biotype "protein_coding";
NW_027332212.1	Gnomon	transcript	2674128	2676573	.	-	.	gene_id "LOC140757289"; transcript_id "XM_073092920.1"; db_xref "GeneID:140757289"; db_xref "GenBank:XM_073092920.1"; gbkey "mRNA"; gene "LOC140757289"; model_evidence "Supporting evidence includes similarity to: 2 Proteins"; product "uncharacterized protein"; transcript_biotype "mRNA";
NW_027332212.1	Gnomon	exon	2674128	2676573	.	-	.	gene_id "LOC140757289"; transcript_id "XM_073092920.1"; db_xref "GeneID:140757289"; db_xref "GenBank:XM_073092920.1"; gene "LOC140757289"; model_evidence "Supporting evidence includes similarity to: 2 Proteins"; product "uncharacterized protein"; transcript_biotype "mRNA"; exon_number "1";
NW_027332212.1	Gnomon	CDS	2675568	2676521	.	-	0	gene_id "LOC140757289"; transcript_id "XM_073092920.1"; db_xref "GeneID:140757289"; db_xref "GenBank:XP_072949021.1"; gbkey "CDS"; gene "LOC140757289"; product "uncharacterized protein"; protein_id "XP_072949021.1"; exon_number "1";
NW_027332212.1	Gnomon	start_codon	2676519	2676521	.	-	0	gene_id "LOC140757289"; transcript_id "XM_073092920.1"; db_xref "GeneID:140757289"; db_xref "GenBank:XP_072949021.1"; gbkey "CDS"; gene "LOC140757289"; product "uncharacterized protein"; protein_id "XP_072949021.1"; exon_number "1";
NW_027332212.1	Gnomon	stop_codon	2675565	2675567	.	-	0	gene_id "LOC140757289"; transcript_id "XM_073092920.1"; db_xref "GeneID:140757289"; db_xref "GenBank:XP_072949021.1"; gbkey "CDS"; gene "LOC140757289"; product "uncharacterized protein"; protein_id "XP_072949021.1"; exon_number "1";
NW_027332212.1	Gnomon	gene	2676702	2714761	.	-	.	gene_id "Vrp1"; transcript_id ""; db_xref "GeneID:140757275"; description "Verprolin 1"; gbkey "Gene"; gene "Vrp1"; gene_biotype "protein_coding";
NW_027332212.1	Gnomon	transcript	2676702	2714761	.	-	.	gene_id "Vrp1"; transcript_id "XM_073092886.1"; db_xref "GeneID:140757275"; db_xref "GenBank:XM_073092886.1"; gbkey "mRNA"; gene "Vrp1"; model_evidence "Supporting evidence includes similarity to: 2 Proteins"; product "Verprolin 1"; transcript_biotype "mRNA";
NW_027332212.1	Gnomon	exon	2713913	2714761	.	-	.	gene_id "Vrp1"; transcript_id "XM_073092886.1"; db_xref "GeneID:140757275"; db_xref "GenBank:XM_073092886.1"; gene "Vrp1"; model_evidence "Supporting evidence includes similarity to: 2 Proteins"; product "Verprolin 1"; transcript_biotype "mRNA"; exon_number "1";
NW_027332212.1	Gnomon	exon	2712010	2712317	.	-	.	gene_id "Vrp1"; transcript_id "XM_073092886.1"; db_xref "GeneID:140757275"; db_xref "GenBank:XM_073092886.1"; gene "Vrp1"; model_evidence "Supporting evidence includes similarity to: 2 Proteins"; product "Verprolin 1"; transcript_biotype "mRNA"; exon_number "2";
NW_027332212.1	Gnomon	exon	2692392	2692542	.	-	.	gene_id "Vrp1"; transcript_id "XM_073092886.1"; db_xref "GeneID:140757275"; db_xref "GenBank:XM_073092886.1"; gene "Vrp1"; model_evidence "Supporting evidence includes similarity to: 2 Proteins"; product "Verprolin 1"; transcript_biotype "mRNA"; exon_number "3";
NW_027332212.1	Gnomon	exon	2685198	2685426	.	-	.	gene_id "Vrp1"; transcript_id "XM_073092886.1"; db_xref "GeneID:140757275"; db_xref "GenBank:XM_073092886.1"; gene "Vrp1"; model_evidence "Supporting evidence includes similarity to: 2 Proteins"; product "Verprolin 1"; transcript_biotype "mRNA"; exon_number "4";
NW_027332212.1	Gnomon	exon	2684211	2684311	.	-	.	gene_id "Vrp1"; transcript_id "XM_073092886.1"; db_xref "GeneID:140757275"; db_xref "GenBank:XM_073092886.1"; gene "Vrp1"; model_evidence "Supporting evidence includes similarity to: 2 Proteins"; product "Verprolin 1"; transcript_biotype "mRNA"; exon_number "5";
NW_027332212.1	Gnomon	exon	2683079	2683212	.	-	.	gene_id "Vrp1"; transcript_id "XM_073092886.1"; db_xref "GeneID:140757275"; db_xref "GenBank:XM_073092886.1"; gene "Vrp1"; model_evidence "Supporting evidence includes similarity to: 2 Proteins"; product "Verprolin 1"; transcript_biotype "mRNA"; exon_number "6";
NW_027332212.1	Gnomon	exon	2682089	2682284	.	-	.	gene_id "Vrp1"; transcript_id "XM_073092886.1"; db_xref "GeneID:140757275"; db_xref "GenBank:XM_073092886.1"; gene "Vrp1"; model_evidence "Supporting evidence includes similarity to: 2 Proteins"; product "Verprolin 1"; transcript_biotype "mRNA"; exon_number "7";
NW_027332212.1	Gnomon	exon	2676702	2676799	.	-	.	gene_id "Vrp1"; transcript_id "XM_073092886.1"; db_xref "GeneID:140757275"; db_xref "GenBank:XM_073092886.1"; gene "Vrp1"; model_evidence "Supporting evidence includes similarity to: 2 Proteins"; product "Verprolin 1"; transcript_biotype "mRNA"; exon_number "8";
NW_027332212.1	Gnomon	CDS	2713913	2714261	.	-	0	gene_id "Vrp1"; transcript_id "XM_073092886.1"; db_xref "GeneID:140757275"; db_xref "GenBank:XP_072948987.1"; gbkey "CDS"; gene "Vrp1"; product "uncharacterized protein Vrp1"; protein_id "XP_072948987.1"; exon_number "1";
NW_027332212.1	Gnomon	CDS	2712010	2712317	.	-	2	gene_id "Vrp1"; transcript_id "XM_073092886.1"; db_xref "GeneID:140757275"; db_xref "GenBank:XP_072948987.1"; gbkey "CDS"; gene "Vrp1"; product "uncharacterized protein Vrp1"; protein_id "XP_072948987.1"; exon_number "2";
NW_027332212.1	Gnomon	CDS	2692392	2692542	.	-	0	gene_id "Vrp1"; transcript_id "XM_073092886.1"; db_xref "GeneID:140757275"; db_xref "GenBank:XP_072948987.1"; gbkey "CDS"; gene "Vrp1"; product "uncharacterized protein Vrp1"; protein_id "XP_072948987.1"; exon_number "3";
NW_027332212.1	Gnomon	CDS	2685198	2685426	.	-	2	gene_id "Vrp1"; transcript_id "XM_073092886.1"; db_xref "GeneID:140757275"; db_xref "GenBank:XP_072948987.1"; gbkey "CDS"; gene "Vrp1"; product "uncharacterized protein Vrp1"; protein_id "XP_072948987.1"; exon_number "4";
NW_027332212.1	Gnomon	CDS	2684211	2684311	.	-	1	gene_id "Vrp1"; transcript_id "XM_073092886.1"; db_xref "GeneID:140757275"; db_xref "GenBank:XP_072948987.1"; gbkey "CDS"; gene "Vrp1"; product "uncharacterized protein Vrp1"; protein_id "XP_072948987.1"; exon_number "5";
NW_027332212.1	Gnomon	CDS	2683079	2683212	.	-	2	gene_id "Vrp1"; transcript_id "XM_073092886.1"; db_xref "GeneID:140757275"; db_xref "GenBank:XP_072948987.1"; gbkey "CDS"; gene "Vrp1"; product "uncharacterized protein Vrp1"; protein_id "XP_072948987.1"; exon_number "6";
NW_027332212.1	Gnomon	CDS	2682089	2682284	.	-	0	gene_id "Vrp1"; transcript_id "XM_073092886.1"; db_xref "GeneID:140757275"; db_xref "GenBank:XP_072948987.1"; gbkey "CDS"; gene "Vrp1"; product "uncharacterized protein Vrp1"; protein_id "XP_072948987.1"; exon_number "7";
NW_027332212.1	Gnomon	CDS	2676732	2676799	.	-	2	gene_id "Vrp1"; transcript_id "XM_073092886.1"; db_xref "GeneID:140757275"; db_xref "GenBank:XP_072948987.1"; gbkey "CDS"; gene "Vrp1"; product "uncharacterized protein Vrp1"; protein_id "XP_072948987.1"; exon_number "8";
NW_027332212.1	Gnomon	start_codon	2714259	2714261	.	-	0	gene_id "Vrp1"; transcript_id "XM_073092886.1"; db_xref "GeneID:140757275"; db_xref "GenBank:XP_072948987.1"; gbkey "CDS"; gene "Vrp1"; product "uncharacterized protein Vrp1"; protein_id "XP_072948987.1"; exon_number "1";
NW_027332212.1	Gnomon	stop_codon	2676729	2676731	.	-	0	gene_id "Vrp1"; transcript_id "XM_073092886.1"; db_xref "GeneID:140757275"; db_xref "GenBank:XP_072948987.1"; gbkey "CDS"; gene "Vrp1"; product "uncharacterized protein Vrp1"; protein_id "XP_072948987.1"; exon_number "8";
NW_027332212.1	Gnomon	gene	2715324	2717550	.	-	.	gene_id "LOC140757276"; transcript_id ""; db_xref "GeneID:140757276"; description "uncharacterized LOC140757276"; gbkey "Gene"; gene "LOC140757276"; gene_biotype "protein_coding";
NW_027332212.1	Gnomon	transcript	2715324	2717550	.	-	.	gene_id "LOC140757276"; transcript_id "XM_073092887.1"; db_xref "GeneID:140757276"; db_xref "GenBank:XM_073092887.1"; experiment "COORDINATES: polyA evidence [ECO:0006239]"; gbkey "mRNA"; gene "LOC140757276"; model_evidence "Supporting evidence includes similarity to: 1 Protein"; product "uncharacterized protein"; transcript_biotype "mRNA";
NW_027332212.1	Gnomon	exon	2715324	2717550	.	-	.	gene_id "LOC140757276"; transcript_id "XM_073092887.1"; db_xref "GeneID:140757276"; db_xref "GenBank:XM_073092887.1"; experiment "COORDINATES: polyA evidence [ECO:0006239]"; gene "LOC140757276"; model_evidence "Supporting evidence includes similarity to: 1 Protein"; product "uncharacterized protein"; transcript_biotype "mRNA"; exon_number "1";
NW_027332212.1	Gnomon	CDS	2715459	2717399	.	-	0	gene_id "LOC140757276"; transcript_id "XM_073092887.1"; db_xref "GeneID:140757276"; db_xref "GenBank:XP_072948988.1"; gbkey "CDS"; gene "LOC140757276"; product "uncharacterized protein"; protein_id "XP_072948988.1"; exon_number "1";
NW_027332212.1	Gnomon	start_codon	2717397	2717399	.	-	0	gene_id "LOC140757276"; transcript_id "XM_073092887.1"; db_xref "GeneID:140757276"; db_xref "GenBank:XP_072948988.1"; gbkey "CDS"; gene "LOC140757276"; product "uncharacterized protein"; protein_id "XP_072948988.1"; exon_number "1";
NW_027332212.1	Gnomon	stop_codon	2715456	2715458	.	-	0	gene_id "LOC140757276"; transcript_id "XM_073092887.1"; db_xref "GeneID:140757276"; db_xref "GenBank:XP_072948988.1"; gbkey "CDS"; gene "LOC140757276"; product "uncharacterized protein"; protein_id "XP_072948988.1"; exon_number "1";
NW_027332212.1	Gnomon	gene	2717695	2720248	.	+	.	gene_id "Rpn6"; transcript_id ""; db_xref "GeneID:140757278"; description "regulatory particle non-ATPase 6"; gbkey "Gene"; gene "Rpn6"; gene_biotype "protein_coding";
NW_027332212.1	Gnomon	transcript	2717695	2720248	.	+	.	gene_id "Rpn6"; transcript_id "XM_073092891.1"; db_xref "GeneID:140757278"; db_xref "GenBank:XM_073092891.1"; experiment "COORDINATES: polyA evidence [ECO:0006239]"; gbkey "mRNA"; gene "Rpn6"; model_evidence "Supporting evidence includes similarity to: 15 Proteins"; product "regulatory particle non-ATPase 6"; transcript_biotype "mRNA";
NW_027332212.1	Gnomon	exon	2717695	2720248	.	+	.	gene_id "Rpn6"; transcript_id "XM_073092891.1"; db_xref "GeneID:140757278"; db_xref "GenBank:XM_073092891.1"; experiment "COORDINATES: polyA evidence [ECO:0006239]"; gene "Rpn6"; model_evidence "Supporting evidence includes similarity to: 15 Proteins"; product "regulatory particle non-ATPase 6"; transcript_biotype "mRNA"; exon_number "1";
NW_027332212.1	Gnomon	CDS	2717840	2719099	.	+	0	gene_id "Rpn6"; transcript_id "XM_073092891.1"; db_xref "GeneID:140757278"; db_xref "GenBank:XP_072948992.1"; gbkey "CDS"; gene "Rpn6"; product "26S proteasome non-ATPase regulatory subunit 11"; protein_id "XP_072948992.1"; exon_number "1";
NW_027332212.1	Gnomon	start_codon	2717840	2717842	.	+	0	gene_id "Rpn6"; transcript_id "XM_073092891.1"; db_xref "GeneID:140757278"; db_xref "GenBank:XP_072948992.1"; gbkey "CDS"; gene "Rpn6"; product "26S proteasome non-ATPase regulatory subunit 11"; protein_id "XP_072948992.1"; exon_number "1";
NW_027332212.1	Gnomon	stop_codon	2719100	2719102	.	+	0	gene_id "Rpn6"; transcript_id "XM_073092891.1"; db_xref "GeneID:140757278"; db_xref "GenBank:XP_072948992.1"; gbkey "CDS"; gene "Rpn6"; product "26S proteasome non-ATPase regulatory subunit 11"; protein_id "XP_072948992.1"; exon_number "1";
NW_027332212.1	Gnomon	gene	2720251	2727151	.	-	.	gene_id "LOC140757277"; transcript_id ""; db_xref "GeneID:140757277"; description "uncharacterized LOC140757277"; gbkey "Gene"; gene "LOC140757277"; gene_biotype "protein_coding";
NW_027332212.1	Gnomon	transcript	2720251	2727151	.	-	.	gene_id "LOC140757277"; transcript_id "XM_073092888.1"; db_xref "GeneID:140757277"; db_xref "GenBank:XM_073092888.1"; experiment "COORDINATES: polyA evidence [ECO:0006239]"; gbkey "mRNA"; gene "LOC140757277"; model_evidence "Supporting evidence includes similarity to: 4 Proteins"; product "uncharacterized protein, transcript variant X1"; transcript_biotype "mRNA";
NW_027332212.1	Gnomon	exon	2726952	2727151	.	-	.	gene_id "LOC140757277"; transcript_id "XM_073092888.1"; db_xref "GeneID:140757277"; db_xref "GenBank:XM_073092888.1"; experiment "COORDINATES: polyA evidence [ECO:0006239]"; gene "LOC140757277"; model_evidence "Supporting evidence includes similarity to: 4 Proteins"; product "uncharacterized protein, transcript variant X1"; transcript_biotype "mRNA"; exon_number "1";
NW_027332212.1	Gnomon	exon	2726688	2726772	.	-	.	gene_id "LOC140757277"; transcript_id "XM_073092888.1"; db_xref "GeneID:140757277"; db_xref "GenBank:XM_073092888.1"; experiment "COORDINATES: polyA evidence [ECO:0006239]"; gene "LOC140757277"; model_evidence "Supporting evidence includes similarity to: 4 Proteins"; product "uncharacterized protein, transcript variant X1"; transcript_biotype "mRNA"; exon_number "2";
NW_027332212.1	Gnomon	exon	2726471	2726541	.	-	.	gene_id "LOC140757277"; transcript_id "XM_073092888.1"; db_xref "GeneID:140757277"; db_xref "GenBank:XM_073092888.1"; experiment "COORDINATES: polyA evidence [ECO:0006239]"; gene "LOC140757277"; model_evidence "Supporting evidence includes similarity to: 4 Proteins"; product "uncharacterized protein, transcript variant X1"; transcript_biotype "mRNA"; exon_number "3";
NW_027332212.1	Gnomon	exon	2725568	2725895	.	-	.	gene_id "LOC140757277"; transcript_id "XM_073092888.1"; db_xref "GeneID:140757277"; db_xref "GenBank:XM_073092888.1"; experiment "COORDINATES: polyA evidence [ECO:0006239]"; gene "LOC140757277"; model_evidence "Supporting evidence includes similarity to: 4 Proteins"; product "uncharacterized protein, transcript variant X1"; transcript_biotype "mRNA"; exon_number "4";
NW_027332212.1	Gnomon	exon	2724780	2724972	.	-	.	gene_id "LOC140757277"; transcript_id "XM_073092888.1"; db_xref "GeneID:140757277"; db_xref "GenBank:XM_073092888.1"; experiment "COORDINATES: polyA evidence [ECO:0006239]"; gene "LOC140757277"; model_evidence "Supporting evidence includes similarity to: 4 Proteins"; product "uncharacterized protein, transcript variant X1"; transcript_biotype "mRNA"; exon_number "5";
NW_027332212.1	Gnomon	exon	2724420	2724496	.	-	.	gene_id "LOC140757277"; transcript_id "XM_073092888.1"; db_xref "GeneID:140757277"; db_xref "GenBank:XM_073092888.1"; experiment "COORDINATES: polyA evidence [ECO:0006239]"; gene "LOC140757277"; model_evidence "Supporting evidence includes similarity to: 4 Proteins"; product "uncharacterized protein, transcript variant X1"; transcript_biotype "mRNA"; exon_number "6";
NW_027332212.1	Gnomon	exon	2723740	2723919	.	-	.	gene_id "LOC140757277"; transcript_id "XM_073092888.1"; db_xref "GeneID:140757277"; db_xref "GenBank:XM_073092888.1"; experiment "COORDINATES: polyA evidence [ECO:0006239]"; gene "LOC140757277"; model_evidence "Supporting evidence includes similarity to: 4 Proteins"; product "uncharacterized protein, transcript variant X1"; transcript_biotype "mRNA"; exon_number "7";
NW_027332212.1	Gnomon	exon	2723276	2723395	.	-	.	gene_id "LOC140757277"; transcript_id "XM_073092888.1"; db_xref "GeneID:140757277"; db_xref "GenBank:XM_073092888.1"; experiment "COORDINATES: polyA evidence [ECO:0006239]"; gene "LOC140757277"; model_evidence "Supporting evidence includes similarity to: 4 Proteins"; product "uncharacterized protein, transcript variant X1"; transcript_biotype "mRNA"; exon_number "8";
NW_027332212.1	Gnomon	exon	2722580	2722711	.	-	.	gene_id "LOC140757277"; transcript_id "XM_073092888.1"; db_xref "GeneID:140757277"; db_xref "GenBank:XM_073092888.1"; experiment "COORDINATES: polyA evidence [ECO:0006239]"; gene "LOC140757277"; model_evidence "Supporting evidence includes similarity to: 4 Proteins"; product "uncharacterized protein, transcript variant X1"; transcript_biotype "mRNA"; exon_number "9";
NW_027332212.1	Gnomon	exon	2721611	2721713	.	-	.	gene_id "LOC140757277"; transcript_id "XM_073092888.1"; db_xref "GeneID:140757277"; db_xref "GenBank:XM_073092888.1"; experiment "COORDINATES: polyA evidence [ECO:0006239]"; gene "LOC140757277"; model_evidence "Supporting evidence includes similarity to: 4 Proteins"; product "uncharacterized protein, transcript variant X1"; transcript_biotype "mRNA"; exon_number "10";
NW_027332212.1	Gnomon	exon	2720251	2721154	.	-	.	gene_id "LOC140757277"; transcript_id "XM_073092888.1"; db_xref "GeneID:140757277"; db_xref "GenBank:XM_073092888.1"; experiment "COORDINATES: polyA evidence [ECO:0006239]"; gene "LOC140757277"; model_evidence "Supporting evidence includes similarity to: 4 Proteins"; product "uncharacterized protein, transcript variant X1"; transcript_biotype "mRNA"; exon_number "11";
NW_027332212.1	Gnomon	CDS	2726952	2727054	.	-	0	gene_id "LOC140757277"; transcript_id "XM_073092888.1"; db_xref "GeneID:140757277"; db_xref "GenBank:XP_072948989.1"; gbkey "CDS"; gene "LOC140757277"; product "uncharacterized protein isoform X1"; protein_id "XP_072948989.1"; exon_number "1";
NW_027332212.1	Gnomon	CDS	2726688	2726772	.	-	2	gene_id "LOC140757277"; transcript_id "XM_073092888.1"; db_xref "GeneID:140757277"; db_xref "GenBank:XP_072948989.1"; gbkey "CDS"; gene "LOC140757277"; product "uncharacterized protein isoform X1"; protein_id "XP_072948989.1"; exon_number "2";
NW_027332212.1	Gnomon	CDS	2726471	2726541	.	-	1	gene_id "LOC140757277"; transcript_id "XM_073092888.1"; db_xref "GeneID:140757277"; db_xref "GenBank:XP_072948989.1"; gbkey "CDS"; gene "LOC140757277"; product "uncharacterized protein isoform X1"; protein_id "XP_072948989.1"; exon_number "3";
NW_027332212.1	Gnomon	CDS	2725568	2725895	.	-	2	gene_id "LOC140757277"; transcript_id "XM_073092888.1"; db_xref "GeneID:140757277"; db_xref "GenBank:XP_072948989.1"; gbkey "CDS"; gene "LOC140757277"; product "uncharacterized protein isoform X1"; protein_id "XP_072948989.1"; exon_number "4";
NW_027332212.1	Gnomon	CDS	2724780	2724972	.	-	1	gene_id "LOC140757277"; transcript_id "XM_073092888.1"; db_xref "GeneID:140757277"; db_xref "GenBank:XP_072948989.1"; gbkey "CDS"; gene "LOC140757277"; product "uncharacterized protein isoform X1"; protein_id "XP_072948989.1"; exon_number "5";
NW_027332212.1	Gnomon	CDS	2724420	2724496	.	-	0	gene_id "LOC140757277"; transcript_id "XM_073092888.1"; db_xref "GeneID:140757277"; db_xref "GenBank:XP_072948989.1"; gbkey "CDS"; gene "LOC140757277"; product "uncharacterized protein isoform X1"; protein_id "XP_072948989.1"; exon_number "6";
NW_027332212.1	Gnomon	CDS	2723740	2723919	.	-	1	gene_id "LOC140757277"; transcript_id "XM_073092888.1"; db_xref "GeneID:140757277"; db_xref "GenBank:XP_072948989.1"; gbkey "CDS"; gene "LOC140757277"; product "uncharacterized protein isoform X1"; protein_id "XP_072948989.1"; exon_number "7";
NW_027332212.1	Gnomon	CDS	2723276	2723395	.	-	1	gene_id "LOC140757277"; transcript_id "XM_073092888.1"; db_xref "GeneID:140757277"; db_xref "GenBank:XP_072948989.1"; gbkey "CDS"; gene "LOC140757277"; product "uncharacterized protein isoform X1"; protein_id "XP_072948989.1"; exon_number "8";
NW_027332212.1	Gnomon	CDS	2722580	2722711	.	-	1	gene_id "LOC140757277"; transcript_id "XM_073092888.1"; db_xref "GeneID:140757277"; db_xref "GenBank:XP_072948989.1"; gbkey "CDS"; gene "LOC140757277"; product "uncharacterized protein isoform X1"; protein_id "XP_072948989.1"; exon_number "9";
NW_027332212.1	Gnomon	CDS	2721611	2721713	.	-	1	gene_id "LOC140757277"; transcript_id "XM_073092888.1"; db_xref "GeneID:140757277"; db_xref "GenBank:XP_072948989.1"; gbkey "CDS"; gene "LOC140757277"; product "uncharacterized protein isoform X1"; protein_id "XP_072948989.1"; exon_number "10";
NW_027332212.1	Gnomon	CDS	2720978	2721154	.	-	0	gene_id "LOC140757277"; transcript_id "XM_073092888.1"; db_xref "GeneID:140757277"; db_xref "GenBank:XP_072948989.1"; gbkey "CDS"; gene "LOC140757277"; product "uncharacterized protein isoform X1"; protein_id "XP_072948989.1"; exon_number "11";
NW_027332212.1	Gnomon	start_codon	2727052	2727054	.	-	0	gene_id "LOC140757277"; transcript_id "XM_073092888.1"; db_xref "GeneID:140757277"; db_xref "GenBank:XP_072948989.1"; gbkey "CDS"; gene "LOC140757277"; product "uncharacterized protein isoform X1"; protein_id "XP_072948989.1"; exon_number "1";
NW_027332212.1	Gnomon	stop_codon	2720975	2720977	.	-	0	gene_id "LOC140757277"; transcript_id "XM_073092888.1"; db_xref "GeneID:140757277"; db_xref "GenBank:XP_072948989.1"; gbkey "CDS"; gene "LOC140757277"; product "uncharacterized protein isoform X1"; protein_id "XP_072948989.1"; exon_number "11";
NW_027332212.1	Gnomon	transcript	2720251	2727149	.	-	.	gene_id "LOC140757277"; transcript_id "XM_073092890.1"; db_xref "GeneID:140757277"; db_xref "GenBank:XM_073092890.1"; experiment "COORDINATES: polyA evidence [ECO:0006239]"; gbkey "mRNA"; gene "LOC140757277"; model_evidence "Supporting evidence includes similarity to: 4 Proteins"; product "uncharacterized protein, transcript variant X2"; transcript_biotype "mRNA";
NW_027332212.1	Gnomon	exon	2726952	2727149	.	-	.	gene_id "LOC140757277"; transcript_id "XM_073092890.1"; db_xref "GeneID:140757277"; db_xref "GenBank:XM_073092890.1"; experiment "COORDINATES: polyA evidence [ECO:0006239]"; gene "LOC140757277"; model_evidence "Supporting evidence includes similarity to: 4 Proteins"; product "uncharacterized protein, transcript variant X2"; transcript_biotype "mRNA"; exon_number "1";
NW_027332212.1	Gnomon	exon	2726688	2726772	.	-	.	gene_id "LOC140757277"; transcript_id "XM_073092890.1"; db_xref "GeneID:140757277"; db_xref "GenBank:XM_073092890.1"; experiment "COORDINATES: polyA evidence [ECO:0006239]"; gene "LOC140757277"; model_evidence "Supporting evidence includes similarity to: 4 Proteins"; product "uncharacterized protein, transcript variant X2"; transcript_biotype "mRNA"; exon_number "2";
NW_027332212.1	Gnomon	exon	2726471	2726541	.	-	.	gene_id "LOC140757277"; transcript_id "XM_073092890.1"; db_xref "GeneID:140757277"; db_xref "GenBank:XM_073092890.1"; experiment "COORDINATES: polyA evidence [ECO:0006239]"; gene "LOC140757277"; model_evidence "Supporting evidence includes similarity to: 4 Proteins"; product "uncharacterized protein, transcript variant X2"; transcript_biotype "mRNA"; exon_number "3";
NW_027332212.1	Gnomon	exon	2725568	2725895	.	-	.	gene_id "LOC140757277"; transcript_id "XM_073092890.1"; db_xref "GeneID:140757277"; db_xref "GenBank:XM_073092890.1"; experiment "COORDINATES: polyA evidence [ECO:0006239]"; gene "LOC140757277"; model_evidence "Supporting evidence includes similarity to: 4 Proteins"; product "uncharacterized protein, transcript variant X2"; transcript_biotype "mRNA"; exon_number "4";
NW_027332212.1	Gnomon	exon	2724792	2724972	.	-	.	gene_id "LOC140757277"; transcript_id "XM_073092890.1"; db_xref "GeneID:140757277"; db_xref "GenBank:XM_073092890.1"; experiment "COORDINATES: polyA evidence [ECO:0006239]"; gene "LOC140757277"; model_evidence "Supporting evidence includes similarity to: 4 Proteins"; product "uncharacterized protein, transcript variant X2"; transcript_biotype "mRNA"; exon_number "5";
NW_027332212.1	Gnomon	exon	2724420	2724496	.	-	.	gene_id "LOC140757277"; transcript_id "XM_073092890.1"; db_xref "GeneID:140757277"; db_xref "GenBank:XM_073092890.1"; experiment "COORDINATES: polyA evidence [ECO:0006239]"; gene "LOC140757277"; model_evidence "Supporting evidence includes similarity to: 4 Proteins"; product "uncharacterized protein, transcript variant X2"; transcript_biotype "mRNA"; exon_number "6";
NW_027332212.1	Gnomon	exon	2723740	2723919	.	-	.	gene_id "LOC140757277"; transcript_id "XM_073092890.1"; db_xref "GeneID:140757277"; db_xref "GenBank:XM_073092890.1"; experiment "COORDINATES: polyA evidence [ECO:0006239]"; gene "LOC140757277"; model_evidence "Supporting evidence includes similarity to: 4 Proteins"; product "uncharacterized protein, transcript variant X2"; transcript_biotype "mRNA"; exon_number "7";
NW_027332212.1	Gnomon	exon	2723276	2723395	.	-	.	gene_id "LOC140757277"; transcript_id "XM_073092890.1"; db_xref "GeneID:140757277"; db_xref "GenBank:XM_073092890.1"; experiment "COORDINATES: polyA evidence [ECO:0006239]"; gene "LOC140757277"; model_evidence "Supporting evidence includes similarity to: 4 Proteins"; product "uncharacterized protein, transcript variant X2"; transcript_biotype "mRNA"; exon_number "8";
NW_027332212.1	Gnomon	exon	2722580	2722711	.	-	.	gene_id "LOC140757277"; transcript_id "XM_073092890.1"; db_xref "GeneID:140757277"; db_xref "GenBank:XM_073092890.1"; experiment "COORDINATES: polyA evidence [ECO:0006239]"; gene "LOC140757277"; model_evidence "Supporting evidence includes similarity to: 4 Proteins"; product "uncharacterized protein, transcript variant X2"; transcript_biotype "mRNA"; exon_number "9";
NW_027332212.1	Gnomon	exon	2721611	2721713	.	-	.	gene_id "LOC140757277"; transcript_id "XM_073092890.1"; db_xref "GeneID:140757277"; db_xref "GenBank:XM_073092890.1"; experiment "COORDINATES: polyA evidence [ECO:0006239]"; gene "LOC140757277"; model_evidence "Supporting evidence includes similarity to: 4 Proteins"; product "uncharacterized protein, transcript variant X2"; transcript_biotype "mRNA"; exon_number "10";
NW_027332212.1	Gnomon	exon	2720251	2721154	.	-	.	gene_id "LOC140757277"; transcript_id "XM_073092890.1"; db_xref "GeneID:140757277"; db_xref "GenBank:XM_073092890.1"; experiment "COORDINATES: polyA evidence [ECO:0006239]"; gene "LOC140757277"; model_evidence "Supporting evidence includes similarity to: 4 Proteins"; product "uncharacterized protein, transcript variant X2"; transcript_biotype "mRNA"; exon_number "11";
NW_027332212.1	Gnomon	CDS	2726952	2727054	.	-	0	gene_id "LOC140757277"; transcript_id "XM_073092890.1"; db_xref "GeneID:140757277"; db_xref "GenBank:XP_072948991.1"; gbkey "CDS"; gene "LOC140757277"; product "uncharacterized protein isoform X2"; protein_id "XP_072948991.1"; exon_number "1";
NW_027332212.1	Gnomon	CDS	2726688	2726772	.	-	2	gene_id "LOC140757277"; transcript_id "XM_073092890.1"; db_xref "GeneID:140757277"; db_xref "GenBank:XP_072948991.1"; gbkey "CDS"; gene "LOC140757277"; product "uncharacterized protein isoform X2"; protein_id "XP_072948991.1"; exon_number "2";
NW_027332212.1	Gnomon	CDS	2726471	2726541	.	-	1	gene_id "LOC140757277"; transcript_id "XM_073092890.1"; db_xref "GeneID:140757277"; db_xref "GenBank:XP_072948991.1"; gbkey "CDS"; gene "LOC140757277"; product "uncharacterized protein isoform X2"; protein_id "XP_072948991.1"; exon_number "3";
NW_027332212.1	Gnomon	CDS	2725568	2725895	.	-	2	gene_id "LOC140757277"; transcript_id "XM_073092890.1"; db_xref "GeneID:140757277"; db_xref "GenBank:XP_072948991.1"; gbkey "CDS"; gene "LOC140757277"; product "uncharacterized protein isoform X2"; protein_id "XP_072948991.1"; exon_number "4";
NW_027332212.1	Gnomon	CDS	2724792	2724972	.	-	1	gene_id "LOC140757277"; transcript_id "XM_073092890.1"; db_xref "GeneID:140757277"; db_xref "GenBank:XP_072948991.1"; gbkey "CDS"; gene "LOC140757277"; product "uncharacterized protein isoform X2"; protein_id "XP_072948991.1"; exon_number "5";
NW_027332212.1	Gnomon	CDS	2724420	2724496	.	-	0	gene_id "LOC140757277"; transcript_id "XM_073092890.1"; db_xref "GeneID:140757277"; db_xref "GenBank:XP_072948991.1"; gbkey "CDS"; gene "LOC140757277"; product "uncharacterized protein isoform X2"; protein_id "XP_072948991.1"; exon_number "6";
NW_027332212.1	Gnomon	CDS	2723740	2723919	.	-	1	gene_id "LOC140757277"; transcript_id "XM_073092890.1"; db_xref "GeneID:140757277"; db_xref "GenBank:XP_072948991.1"; gbkey "CDS"; gene "LOC140757277"; product "uncharacterized protein isoform X2"; protein_id "XP_072948991.1"; exon_number "7";
NW_027332212.1	Gnomon	CDS	2723276	2723395	.	-	1	gene_id "LOC140757277"; transcript_id "XM_073092890.1"; db_xref "GeneID:140757277"; db_xref "GenBank:XP_072948991.1"; gbkey "CDS"; gene "LOC140757277"; product "uncharacterized protein isoform X2"; protein_id "XP_072948991.1"; exon_number "8";
NW_027332212.1	Gnomon	CDS	2722580	2722711	.	-	1	gene_id "LOC140757277"; transcript_id "XM_073092890.1"; db_xref "GeneID:140757277"; db_xref "GenBank:XP_072948991.1"; gbkey "CDS"; gene "LOC140757277"; product "uncharacterized protein isoform X2"; protein_id "XP_072948991.1"; exon_number "9";
NW_027332212.1	Gnomon	CDS	2721611	2721713	.	-	1	gene_id "LOC140757277"; transcript_id "XM_073092890.1"; db_xref "GeneID:140757277"; db_xref "GenBank:XP_072948991.1"; gbkey "CDS"; gene "LOC140757277"; product "uncharacterized protein isoform X2"; protein_id "XP_072948991.1"; exon_number "10";
NW_027332212.1	Gnomon	CDS	2720978	2721154	.	-	0	gene_id "LOC140757277"; transcript_id "XM_073092890.1"; db_xref "GeneID:140757277"; db_xref "GenBank:XP_072948991.1"; gbkey "CDS"; gene "LOC140757277"; product "uncharacterized protein isoform X2"; protein_id "XP_072948991.1"; exon_number "11";
NW_027332212.1	Gnomon	start_codon	2727052	2727054	.	-	0	gene_id "LOC140757277"; transcript_id "XM_073092890.1"; db_xref "GeneID:140757277"; db_xref "GenBank:XP_072948991.1"; gbkey "CDS"; gene "LOC140757277"; product "uncharacterized protein isoform X2"; protein_id "XP_072948991.1"; exon_number "1";
NW_027332212.1	Gnomon	stop_codon	2720975	2720977	.	-	0	gene_id "LOC140757277"; transcript_id "XM_073092890.1"; db_xref "GeneID:140757277"; db_xref "GenBank:XP_072948991.1"; gbkey "CDS"; gene "LOC140757277"; product "uncharacterized protein isoform X2"; protein_id "XP_072948991.1"; exon_number "11";
NW_027332212.1	Gnomon	gene	2727662	2741903	.	+	.	gene_id "LOC140757279"; transcript_id ""; db_xref "GeneID:140757279"; description "uncharacterized LOC140757279"; gbkey "Gene"; gene "LOC140757279"; gene_biotype "protein_coding";
NW_027332212.1	Gnomon	transcript	2727662	2741903	.	+	.	gene_id "LOC140757279"; transcript_id "XM_073092892.1"; db_xref "GeneID:140757279"; db_xref "GenBank:XM_073092892.1"; gbkey "mRNA"; gene "LOC140757279"; model_evidence "Supporting evidence includes similarity to: 3 Proteins"; product "uncharacterized protein, transcript variant X1"; transcript_biotype "mRNA";
NW_027332212.1	Gnomon	exon	2727662	2727813	.	+	.	gene_id "LOC140757279"; transcript_id "XM_073092892.1"; db_xref "GeneID:140757279"; db_xref "GenBank:XM_073092892.1"; gene "LOC140757279"; model_evidence "Supporting evidence includes similarity to: 3 Proteins"; product "uncharacterized protein, transcript variant X1"; transcript_biotype "mRNA"; exon_number "1";
NW_027332212.1	Gnomon	exon	2728098	2728456	.	+	.	gene_id "LOC140757279"; transcript_id "XM_073092892.1"; db_xref "GeneID:140757279"; db_xref "GenBank:XM_073092892.1"; gene "LOC140757279"; model_evidence "Supporting evidence includes similarity to: 3 Proteins"; product "uncharacterized protein, transcript variant X1"; transcript_biotype "mRNA"; exon_number "2";
NW_027332212.1	Gnomon	exon	2729002	2729178	.	+	.	gene_id "LOC140757279"; transcript_id "XM_073092892.1"; db_xref "GeneID:140757279"; db_xref "GenBank:XM_073092892.1"; gene "LOC140757279"; model_evidence "Supporting evidence includes similarity to: 3 Proteins"; product "uncharacterized protein, transcript variant X1"; transcript_biotype "mRNA"; exon_number "3";
NW_027332212.1	Gnomon	exon	2730298	2730411	.	+	.	gene_id "LOC140757279"; transcript_id "XM_073092892.1"; db_xref "GeneID:140757279"; db_xref "GenBank:XM_073092892.1"; gene "LOC140757279"; model_evidence "Supporting evidence includes similarity to: 3 Proteins"; product "uncharacterized protein, transcript variant X1"; transcript_biotype "mRNA"; exon_number "4";
NW_027332212.1	Gnomon	exon	2731029	2731175	.	+	.	gene_id "LOC140757279"; transcript_id "XM_073092892.1"; db_xref "GeneID:140757279"; db_xref "GenBank:XM_073092892.1"; gene "LOC140757279"; model_evidence "Supporting evidence includes similarity to: 3 Proteins"; product "uncharacterized protein, transcript variant X1"; transcript_biotype "mRNA"; exon_number "5";
NW_027332212.1	Gnomon	exon	2737999	2738149	.	+	.	gene_id "LOC140757279"; transcript_id "XM_073092892.1"; db_xref "GeneID:140757279"; db_xref "GenBank:XM_073092892.1"; gene "LOC140757279"; model_evidence "Supporting evidence includes similarity to: 3 Proteins"; product "uncharacterized protein, transcript variant X1"; transcript_biotype "mRNA"; exon_number "6";
NW_027332212.1	Gnomon	exon	2739378	2739480	.	+	.	gene_id "LOC140757279"; transcript_id "XM_073092892.1"; db_xref "GeneID:140757279"; db_xref "GenBank:XM_073092892.1"; gene "LOC140757279"; model_evidence "Supporting evidence includes similarity to: 3 Proteins"; product "uncharacterized protein, transcript variant X1"; transcript_biotype "mRNA"; exon_number "7";
NW_027332212.1	Gnomon	exon	2739962	2740088	.	+	.	gene_id "LOC140757279"; transcript_id "XM_073092892.1"; db_xref "GeneID:140757279"; db_xref "GenBank:XM_073092892.1"; gene "LOC140757279"; model_evidence "Supporting evidence includes similarity to: 3 Proteins"; product "uncharacterized protein, transcript variant X1"; transcript_biotype "mRNA"; exon_number "8";
NW_027332212.1	Gnomon	exon	2740291	2740360	.	+	.	gene_id "LOC140757279"; transcript_id "XM_073092892.1"; db_xref "GeneID:140757279"; db_xref "GenBank:XM_073092892.1"; gene "LOC140757279"; model_evidence "Supporting evidence includes similarity to: 3 Proteins"; product "uncharacterized protein, transcript variant X1"; transcript_biotype "mRNA"; exon_number "9";
NW_027332212.1	Gnomon	exon	2740590	2741903	.	+	.	gene_id "LOC140757279"; transcript_id "XM_073092892.1"; db_xref "GeneID:140757279"; db_xref "GenBank:XM_073092892.1"; gene "LOC140757279"; model_evidence "Supporting evidence includes similarity to: 3 Proteins"; product "uncharacterized protein, transcript variant X1"; transcript_biotype "mRNA"; exon_number "10";
NW_027332212.1	Gnomon	CDS	2728122	2728456	.	+	0	gene_id "LOC140757279"; transcript_id "XM_073092892.1"; db_xref "GeneID:140757279"; db_xref "GenBank:XP_072948993.1"; gbkey "CDS"; gene "LOC140757279"; product "uncharacterized protein"; protein_id "XP_072948993.1"; exon_number "2";
NW_027332212.1	Gnomon	CDS	2729002	2729178	.	+	1	gene_id "LOC140757279"; transcript_id "XM_073092892.1"; db_xref "GeneID:140757279"; db_xref "GenBank:XP_072948993.1"; gbkey "CDS"; gene "LOC140757279"; product "uncharacterized protein"; protein_id "XP_072948993.1"; exon_number "3";
NW_027332212.1	Gnomon	CDS	2730298	2730411	.	+	1	gene_id "LOC140757279"; transcript_id "XM_073092892.1"; db_xref "GeneID:140757279"; db_xref "GenBank:XP_072948993.1"; gbkey "CDS"; gene "LOC140757279"; product "uncharacterized protein"; protein_id "XP_072948993.1"; exon_number "4";
NW_027332212.1	Gnomon	CDS	2731029	2731175	.	+	1	gene_id "LOC140757279"; transcript_id "XM_073092892.1"; db_xref "GeneID:140757279"; db_xref "GenBank:XP_072948993.1"; gbkey "CDS"; gene "LOC140757279"; product "uncharacterized protein"; protein_id "XP_072948993.1"; exon_number "5";
NW_027332212.1	Gnomon	CDS	2737999	2738149	.	+	1	gene_id "LOC140757279"; transcript_id "XM_073092892.1"; db_xref "GeneID:140757279"; db_xref "GenBank:XP_072948993.1"; gbkey "CDS"; gene "LOC140757279"; product "uncharacterized protein"; protein_id "XP_072948993.1"; exon_number "6";
NW_027332212.1	Gnomon	CDS	2739378	2739480	.	+	0	gene_id "LOC140757279"; transcript_id "XM_073092892.1"; db_xref "GeneID:140757279"; db_xref "GenBank:XP_072948993.1"; gbkey "CDS"; gene "LOC140757279"; product "uncharacterized protein"; protein_id "XP_072948993.1"; exon_number "7";
NW_027332212.1	Gnomon	CDS	2739962	2740088	.	+	2	gene_id "LOC140757279"; transcript_id "XM_073092892.1"; db_xref "GeneID:140757279"; db_xref "GenBank:XP_072948993.1"; gbkey "CDS"; gene "LOC140757279"; product "uncharacterized protein"; protein_id "XP_072948993.1"; exon_number "8";
NW_027332212.1	Gnomon	CDS	2740291	2740360	.	+	1	gene_id "LOC140757279"; transcript_id "XM_073092892.1"; db_xref "GeneID:140757279"; db_xref "GenBank:XP_072948993.1"; gbkey "CDS"; gene "LOC140757279"; product "uncharacterized protein"; protein_id "XP_072948993.1"; exon_number "9";
NW_027332212.1	Gnomon	CDS	2740590	2740982	.	+	0	gene_id "LOC140757279"; transcript_id "XM_073092892.1"; db_xref "GeneID:140757279"; db_xref "GenBank:XP_072948993.1"; gbkey "CDS"; gene "LOC140757279"; product "uncharacterized protein"; protein_id "XP_072948993.1"; exon_number "10";
NW_027332212.1	Gnomon	start_codon	2728122	2728124	.	+	0	gene_id "LOC140757279"; transcript_id "XM_073092892.1"; db_xref "GeneID:140757279"; db_xref "GenBank:XP_072948993.1"; gbkey "CDS"; gene "LOC140757279"; product "uncharacterized protein"; protein_id "XP_072948993.1"; exon_number "2";
NW_027332212.1	Gnomon	stop_codon	2740983	2740985	.	+	0	gene_id "LOC140757279"; transcript_id "XM_073092892.1"; db_xref "GeneID:140757279"; db_xref "GenBank:XP_072948993.1"; gbkey "CDS"; gene "LOC140757279"; product "uncharacterized protein"; protein_id "XP_072948993.1"; exon_number "10";
NW_027332212.1	Gnomon	transcript	2727870	2741903	.	+	.	gene_id "LOC140757279"; transcript_id "XM_073092893.1"; db_xref "GeneID:140757279"; db_xref "GenBank:XM_073092893.1"; gbkey "mRNA"; gene "LOC140757279"; model_evidence "Supporting evidence includes similarity to: 3 Proteins"; product "uncharacterized protein, transcript variant X2"; transcript_biotype "mRNA";
NW_027332212.1	Gnomon	exon	2727870	2727977	.	+	.	gene_id "LOC140757279"; transcript_id "XM_073092893.1"; db_xref "GeneID:140757279"; db_xref "GenBank:XM_073092893.1"; gene "LOC140757279"; model_evidence "Supporting evidence includes similarity to: 3 Proteins"; product "uncharacterized protein, transcript variant X2"; transcript_biotype "mRNA"; exon_number "1";
NW_027332212.1	Gnomon	exon	2728098	2728456	.	+	.	gene_id "LOC140757279"; transcript_id "XM_073092893.1"; db_xref "GeneID:140757279"; db_xref "GenBank:XM_073092893.1"; gene "LOC140757279"; model_evidence "Supporting evidence includes similarity to: 3 Proteins"; product "uncharacterized protein, transcript variant X2"; transcript_biotype "mRNA"; exon_number "2";
NW_027332212.1	Gnomon	exon	2729002	2729178	.	+	.	gene_id "LOC140757279"; transcript_id "XM_073092893.1"; db_xref "GeneID:140757279"; db_xref "GenBank:XM_073092893.1"; gene "LOC140757279"; model_evidence "Supporting evidence includes similarity to: 3 Proteins"; product "uncharacterized protein, transcript variant X2"; transcript_biotype "mRNA"; exon_number "3";
NW_027332212.1	Gnomon	exon	2730298	2730411	.	+	.	gene_id "LOC140757279"; transcript_id "XM_073092893.1"; db_xref "GeneID:140757279"; db_xref "GenBank:XM_073092893.1"; gene "LOC140757279"; model_evidence "Supporting evidence includes similarity to: 3 Proteins"; product "uncharacterized protein, transcript variant X2"; transcript_biotype "mRNA"; exon_number "4";
NW_027332212.1	Gnomon	exon	2731029	2731175	.	+	.	gene_id "LOC140757279"; transcript_id "XM_073092893.1"; db_xref "GeneID:140757279"; db_xref "GenBank:XM_073092893.1"; gene "LOC140757279"; model_evidence "Supporting evidence includes similarity to: 3 Proteins"; product "uncharacterized protein, transcript variant X2"; transcript_biotype "mRNA"; exon_number "5";
NW_027332212.1	Gnomon	exon	2737999	2738149	.	+	.	gene_id "LOC140757279"; transcript_id "XM_073092893.1"; db_xref "GeneID:140757279"; db_xref "GenBank:XM_073092893.1"; gene "LOC140757279"; model_evidence "Supporting evidence includes similarity to: 3 Proteins"; product "uncharacterized protein, transcript variant X2"; transcript_biotype "mRNA"; exon_number "6";
NW_027332212.1	Gnomon	exon	2739378	2739480	.	+	.	gene_id "LOC140757279"; transcript_id "XM_073092893.1"; db_xref "GeneID:140757279"; db_xref "GenBank:XM_073092893.1"; gene "LOC140757279"; model_evidence "Supporting evidence includes similarity to: 3 Proteins"; product "uncharacterized protein, transcript variant X2"; transcript_biotype "mRNA"; exon_number "7";
NW_027332212.1	Gnomon	exon	2739962	2740088	.	+	.	gene_id "LOC140757279"; transcript_id "XM_073092893.1"; db_xref "GeneID:140757279"; db_xref "GenBank:XM_073092893.1"; gene "LOC140757279"; model_evidence "Supporting evidence includes similarity to: 3 Proteins"; product "uncharacterized protein, transcript variant X2"; transcript_biotype "mRNA"; exon_number "8";
NW_027332212.1	Gnomon	exon	2740291	2740360	.	+	.	gene_id "LOC140757279"; transcript_id "XM_073092893.1"; db_xref "GeneID:140757279"; db_xref "GenBank:XM_073092893.1"; gene "LOC140757279"; model_evidence "Supporting evidence includes similarity to: 3 Proteins"; product "uncharacterized protein, transcript variant X2"; transcript_biotype "mRNA"; exon_number "9";
NW_027332212.1	Gnomon	exon	2740590	2741903	.	+	.	gene_id "LOC140757279"; transcript_id "XM_073092893.1"; db_xref "GeneID:140757279"; db_xref "GenBank:XM_073092893.1"; gene "LOC140757279"; model_evidence "Supporting evidence includes similarity to: 3 Proteins"; product "uncharacterized protein, transcript variant X2"; transcript_biotype "mRNA"; exon_number "10";
NW_027332212.1	Gnomon	CDS	2728122	2728456	.	+	0	gene_id "LOC140757279"; transcript_id "XM_073092893.1"; db_xref "GeneID:140757279"; db_xref "GenBank:XP_072948994.1"; gbkey "CDS"; gene "LOC140757279"; product "uncharacterized protein"; protein_id "XP_072948994.1"; exon_number "2";
NW_027332212.1	Gnomon	CDS	2729002	2729178	.	+	1	gene_id "LOC140757279"; transcript_id "XM_073092893.1"; db_xref "GeneID:140757279"; db_xref "GenBank:XP_072948994.1"; gbkey "CDS"; gene "LOC140757279"; product "uncharacterized protein"; protein_id "XP_072948994.1"; exon_number "3";
NW_027332212.1	Gnomon	CDS	2730298	2730411	.	+	1	gene_id "LOC140757279"; transcript_id "XM_073092893.1"; db_xref "GeneID:140757279"; db_xref "GenBank:XP_072948994.1"; gbkey "CDS"; gene "LOC140757279"; product "uncharacterized protein"; protein_id "XP_072948994.1"; exon_number "4";
NW_027332212.1	Gnomon	CDS	2731029	2731175	.	+	1	gene_id "LOC140757279"; transcript_id "XM_073092893.1"; db_xref "GeneID:140757279"; db_xref "GenBank:XP_072948994.1"; gbkey "CDS"; gene "LOC140757279"; product "uncharacterized protein"; protein_id "XP_072948994.1"; exon_number "5";
NW_027332212.1	Gnomon	CDS	2737999	2738149	.	+	1	gene_id "LOC140757279"; transcript_id "XM_073092893.1"; db_xref "GeneID:140757279"; db_xref "GenBank:XP_072948994.1"; gbkey "CDS"; gene "LOC140757279"; product "uncharacterized protein"; protein_id "XP_072948994.1"; exon_number "6";
NW_027332212.1	Gnomon	CDS	2739378	2739480	.	+	0	gene_id "LOC140757279"; transcript_id "XM_073092893.1"; db_xref "GeneID:140757279"; db_xref "GenBank:XP_072948994.1"; gbkey "CDS"; gene "LOC140757279"; product "uncharacterized protein"; protein_id "XP_072948994.1"; exon_number "7";
NW_027332212.1	Gnomon	CDS	2739962	2740088	.	+	2	gene_id "LOC140757279"; transcript_id "XM_073092893.1"; db_xref "GeneID:140757279"; db_xref "GenBank:XP_072948994.1"; gbkey "CDS"; gene "LOC140757279"; product "uncharacterized protein"; protein_id "XP_072948994.1"; exon_number "8";
NW_027332212.1	Gnomon	CDS	2740291	2740360	.	+	1	gene_id "LOC140757279"; transcript_id "XM_073092893.1"; db_xref "GeneID:140757279"; db_xref "GenBank:XP_072948994.1"; gbkey "CDS"; gene "LOC140757279"; product "uncharacterized protein"; protein_id "XP_072948994.1"; exon_number "9";
NW_027332212.1	Gnomon	CDS	2740590	2740982	.	+	0	gene_id "LOC140757279"; transcript_id "XM_073092893.1"; db_xref "GeneID:140757279"; db_xref "GenBank:XP_072948994.1"; gbkey "CDS"; gene "LOC140757279"; product "uncharacterized protein"; protein_id "XP_072948994.1"; exon_number "10";
NW_027332212.1	Gnomon	start_codon	2728122	2728124	.	+	0	gene_id "LOC140757279"; transcript_id "XM_073092893.1"; db_xref "GeneID:140757279"; db_xref "GenBank:XP_072948994.1"; gbkey "CDS"; gene "LOC140757279"; product "uncharacterized protein"; protein_id "XP_072948994.1"; exon_number "2";
NW_027332212.1	Gnomon	stop_codon	2740983	2740985	.	+	0	gene_id "LOC140757279"; transcript_id "XM_073092893.1"; db_xref "GeneID:140757279"; db_xref "GenBank:XP_072948994.1"; gbkey "CDS"; gene "LOC140757279"; product "uncharacterized protein"; protein_id "XP_072948994.1"; exon_number "10";
NW_027332212.1	Gnomon	gene	2746366	2919323	.	-	.	gene_id "Ypel"; transcript_id ""; db_xref "GeneID:140757281"; description "Yippee-like"; gbkey "Gene"; gene "Ypel"; gene_biotype "protein_coding";
NW_027332212.1	Gnomon	transcript	2746366	2919323	.	-	.	gene_id "Ypel"; transcript_id "XM_073092895.1"; db_xref "GeneID:140757281"; db_xref "GenBank:XM_073092895.1"; experiment "COORDINATES: polyA evidence [ECO:0006239]"; gbkey "mRNA"; gene "Ypel"; model_evidence "Supporting evidence includes similarity to: 21 Proteins"; product "Yippee-like, transcript variant X2"; transcript_biotype "mRNA";
NW_027332212.1	Gnomon	exon	2918860	2919323	.	-	.	gene_id "Ypel"; transcript_id "XM_073092895.1"; db_xref "GeneID:140757281"; db_xref "GenBank:XM_073092895.1"; experiment "COORDINATES: polyA evidence [ECO:0006239]"; gene "Ypel"; model_evidence "Supporting evidence includes similarity to: 21 Proteins"; product "Yippee-like, transcript variant X2"; transcript_biotype "mRNA"; exon_number "1";
NW_027332212.1	Gnomon	exon	2886015	2886091	.	-	.	gene_id "Ypel"; transcript_id "XM_073092895.1"; db_xref "GeneID:140757281"; db_xref "GenBank:XM_073092895.1"; experiment "COORDINATES: polyA evidence [ECO:0006239]"; gene "Ypel"; model_evidence "Supporting evidence includes similarity to: 21 Proteins"; product "Yippee-like, transcript variant X2"; transcript_biotype "mRNA"; exon_number "2";
NW_027332212.1	Gnomon	exon	2759050	2759165	.	-	.	gene_id "Ypel"; transcript_id "XM_073092895.1"; db_xref "GeneID:140757281"; db_xref "GenBank:XM_073092895.1"; experiment "COORDINATES: polyA evidence [ECO:0006239]"; gene "Ypel"; model_evidence "Supporting evidence includes similarity to: 21 Proteins"; product "Yippee-like, transcript variant X2"; transcript_biotype "mRNA"; exon_number "3";
NW_027332212.1	Gnomon	exon	2754948	2755124	.	-	.	gene_id "Ypel"; transcript_id "XM_073092895.1"; db_xref "GeneID:140757281"; db_xref "GenBank:XM_073092895.1"; experiment "COORDINATES: polyA evidence [ECO:0006239]"; gene "Ypel"; model_evidence "Supporting evidence includes similarity to: 21 Proteins"; product "Yippee-like, transcript variant X2"; transcript_biotype "mRNA"; exon_number "4";
NW_027332212.1	Gnomon	exon	2752660	2752703	.	-	.	gene_id "Ypel"; transcript_id "XM_073092895.1"; db_xref "GeneID:140757281"; db_xref "GenBank:XM_073092895.1"; experiment "COORDINATES: polyA evidence [ECO:0006239]"; gene "Ypel"; model_evidence "Supporting evidence includes similarity to: 21 Proteins"; product "Yippee-like, transcript variant X2"; transcript_biotype "mRNA"; exon_number "5";
NW_027332212.1	Gnomon	exon	2749618	2749726	.	-	.	gene_id "Ypel"; transcript_id "XM_073092895.1"; db_xref "GeneID:140757281"; db_xref "GenBank:XM_073092895.1"; experiment "COORDINATES: polyA evidence [ECO:0006239]"; gene "Ypel"; model_evidence "Supporting evidence includes similarity to: 21 Proteins"; product "Yippee-like, transcript variant X2"; transcript_biotype "mRNA"; exon_number "6";
NW_027332212.1	Gnomon	exon	2746366	2749195	.	-	.	gene_id "Ypel"; transcript_id "XM_073092895.1"; db_xref "GeneID:140757281"; db_xref "GenBank:XM_073092895.1"; experiment "COORDINATES: polyA evidence [ECO:0006239]"; gene "Ypel"; model_evidence "Supporting evidence includes similarity to: 21 Proteins"; product "Yippee-like, transcript variant X2"; transcript_biotype "mRNA"; exon_number "7";
NW_027332212.1	Gnomon	CDS	2886015	2886081	.	-	0	gene_id "Ypel"; transcript_id "XM_073092895.1"; db_xref "GeneID:140757281"; db_xref "GenBank:XP_072948996.1"; gbkey "CDS"; gene "Ypel"; product "protein yippee-like isoform X2"; protein_id "XP_072948996.1"; exon_number "2";
NW_027332212.1	Gnomon	CDS	2759050	2759165	.	-	2	gene_id "Ypel"; transcript_id "XM_073092895.1"; db_xref "GeneID:140757281"; db_xref "GenBank:XP_072948996.1"; gbkey "CDS"; gene "Ypel"; product "protein yippee-like isoform X2"; protein_id "XP_072948996.1"; exon_number "3";
NW_027332212.1	Gnomon	CDS	2754948	2755124	.	-	0	gene_id "Ypel"; transcript_id "XM_073092895.1"; db_xref "GeneID:140757281"; db_xref "GenBank:XP_072948996.1"; gbkey "CDS"; gene "Ypel"; product "protein yippee-like isoform X2"; protein_id "XP_072948996.1"; exon_number "4";
NW_027332212.1	Gnomon	CDS	2752660	2752703	.	-	0	gene_id "Ypel"; transcript_id "XM_073092895.1"; db_xref "GeneID:140757281"; db_xref "GenBank:XP_072948996.1"; gbkey "CDS"; gene "Ypel"; product "protein yippee-like isoform X2"; protein_id "XP_072948996.1"; exon_number "5";
NW_027332212.1	Gnomon	CDS	2749618	2749726	.	-	1	gene_id "Ypel"; transcript_id "XM_073092895.1"; db_xref "GeneID:140757281"; db_xref "GenBank:XP_072948996.1"; gbkey "CDS"; gene "Ypel"; product "protein yippee-like isoform X2"; protein_id "XP_072948996.1"; exon_number "6";
NW_027332212.1	Gnomon	CDS	2749109	2749195	.	-	0	gene_id "Ypel"; transcript_id "XM_073092895.1"; db_xref "GeneID:140757281"; db_xref "GenBank:XP_072948996.1"; gbkey "CDS"; gene "Ypel"; product "protein yippee-like isoform X2"; protein_id "XP_072948996.1"; exon_number "7";
NW_027332212.1	Gnomon	start_codon	2886079	2886081	.	-	0	gene_id "Ypel"; transcript_id "XM_073092895.1"; db_xref "GeneID:140757281"; db_xref "GenBank:XP_072948996.1"; gbkey "CDS"; gene "Ypel"; product "protein yippee-like isoform X2"; protein_id "XP_072948996.1"; exon_number "2";
NW_027332212.1	Gnomon	stop_codon	2749106	2749108	.	-	0	gene_id "Ypel"; transcript_id "XM_073092895.1"; db_xref "GeneID:140757281"; db_xref "GenBank:XP_072948996.1"; gbkey "CDS"; gene "Ypel"; product "protein yippee-like isoform X2"; protein_id "XP_072948996.1"; exon_number "7";
NW_027332212.1	Gnomon	transcript	2746366	2919322	.	-	.	gene_id "Ypel"; transcript_id "XM_073092894.1"; db_xref "GeneID:140757281"; db_xref "GenBank:XM_073092894.1"; experiment "COORDINATES: polyA evidence [ECO:0006239]"; gbkey "mRNA"; gene "Ypel"; model_evidence "Supporting evidence includes similarity to: 20 Proteins"; product "Yippee-like, transcript variant X1"; transcript_biotype "mRNA";
NW_027332212.1	Gnomon	exon	2918860	2919322	.	-	.	gene_id "Ypel"; transcript_id "XM_073092894.1"; db_xref "GeneID:140757281"; db_xref "GenBank:XM_073092894.1"; experiment "COORDINATES: polyA evidence [ECO:0006239]"; gene "Ypel"; model_evidence "Supporting evidence includes similarity to: 20 Proteins"; product "Yippee-like, transcript variant X1"; transcript_biotype "mRNA"; exon_number "1";
NW_027332212.1	Gnomon	exon	2886015	2886091	.	-	.	gene_id "Ypel"; transcript_id "XM_073092894.1"; db_xref "GeneID:140757281"; db_xref "GenBank:XM_073092894.1"; experiment "COORDINATES: polyA evidence [ECO:0006239]"; gene "Ypel"; model_evidence "Supporting evidence includes similarity to: 20 Proteins"; product "Yippee-like, transcript variant X1"; transcript_biotype "mRNA"; exon_number "2";
NW_027332212.1	Gnomon	exon	2845951	2845980	.	-	.	gene_id "Ypel"; transcript_id "XM_073092894.1"; db_xref "GeneID:140757281"; db_xref "GenBank:XM_073092894.1"; experiment "COORDINATES: polyA evidence [ECO:0006239]"; gene "Ypel"; model_evidence "Supporting evidence includes similarity to: 20 Proteins"; product "Yippee-like, transcript variant X1"; transcript_biotype "mRNA"; exon_number "3";
NW_027332212.1	Gnomon	exon	2759050	2759165	.	-	.	gene_id "Ypel"; transcript_id "XM_073092894.1"; db_xref "GeneID:140757281"; db_xref "GenBank:XM_073092894.1"; experiment "COORDINATES: polyA evidence [ECO:0006239]"; gene "Ypel"; model_evidence "Supporting evidence includes similarity to: 20 Proteins"; product "Yippee-like, transcript variant X1"; transcript_biotype "mRNA"; exon_number "4";
NW_027332212.1	Gnomon	exon	2754948	2755078	.	-	.	gene_id "Ypel"; transcript_id "XM_073092894.1"; db_xref "GeneID:140757281"; db_xref "GenBank:XM_073092894.1"; experiment "COORDINATES: polyA evidence [ECO:0006239]"; gene "Ypel"; model_evidence "Supporting evidence includes similarity to: 20 Proteins"; product "Yippee-like, transcript variant X1"; transcript_biotype "mRNA"; exon_number "5";
NW_027332212.1	Gnomon	exon	2752660	2752703	.	-	.	gene_id "Ypel"; transcript_id "XM_073092894.1"; db_xref "GeneID:140757281"; db_xref "GenBank:XM_073092894.1"; experiment "COORDINATES: polyA evidence [ECO:0006239]"; gene "Ypel"; model_evidence "Supporting evidence includes similarity to: 20 Proteins"; product "Yippee-like, transcript variant X1"; transcript_biotype "mRNA"; exon_number "6";
NW_027332212.1	Gnomon	exon	2749618	2749726	.	-	.	gene_id "Ypel"; transcript_id "XM_073092894.1"; db_xref "GeneID:140757281"; db_xref "GenBank:XM_073092894.1"; experiment "COORDINATES: polyA evidence [ECO:0006239]"; gene "Ypel"; model_evidence "Supporting evidence includes similarity to: 20 Proteins"; product "Yippee-like, transcript variant X1"; transcript_biotype "mRNA"; exon_number "7";
NW_027332212.1	Gnomon	exon	2746366	2749195	.	-	.	gene_id "Ypel"; transcript_id "XM_073092894.1"; db_xref "GeneID:140757281"; db_xref "GenBank:XM_073092894.1"; experiment "COORDINATES: polyA evidence [ECO:0006239]"; gene "Ypel"; model_evidence "Supporting evidence includes similarity to: 20 Proteins"; product "Yippee-like, transcript variant X1"; transcript_biotype "mRNA"; exon_number "8";
NW_027332212.1	Gnomon	CDS	2918860	2918871	.	-	0	gene_id "Ypel"; transcript_id "XM_073092894.1"; db_xref "GeneID:140757281"; db_xref "GenBank:XP_072948995.1"; gbkey "CDS"; gene "Ypel"; product "protein yippee-like isoform X1"; protein_id "XP_072948995.1"; exon_number "1";
NW_027332212.1	Gnomon	CDS	2886015	2886091	.	-	0	gene_id "Ypel"; transcript_id "XM_073092894.1"; db_xref "GeneID:140757281"; db_xref "GenBank:XP_072948995.1"; gbkey "CDS"; gene "Ypel"; product "protein yippee-like isoform X1"; protein_id "XP_072948995.1"; exon_number "2";
NW_027332212.1	Gnomon	CDS	2845951	2845980	.	-	1	gene_id "Ypel"; transcript_id "XM_073092894.1"; db_xref "GeneID:140757281"; db_xref "GenBank:XP_072948995.1"; gbkey "CDS"; gene "Ypel"; product "protein yippee-like isoform X1"; protein_id "XP_072948995.1"; exon_number "3";
NW_027332212.1	Gnomon	CDS	2759050	2759165	.	-	1	gene_id "Ypel"; transcript_id "XM_073092894.1"; db_xref "GeneID:140757281"; db_xref "GenBank:XP_072948995.1"; gbkey "CDS"; gene "Ypel"; product "protein yippee-like isoform X1"; protein_id "XP_072948995.1"; exon_number "4";
NW_027332212.1	Gnomon	CDS	2754948	2755078	.	-	2	gene_id "Ypel"; transcript_id "XM_073092894.1"; db_xref "GeneID:140757281"; db_xref "GenBank:XP_072948995.1"; gbkey "CDS"; gene "Ypel"; product "protein yippee-like isoform X1"; protein_id "XP_072948995.1"; exon_number "5";
NW_027332212.1	Gnomon	CDS	2752660	2752703	.	-	0	gene_id "Ypel"; transcript_id "XM_073092894.1"; db_xref "GeneID:140757281"; db_xref "GenBank:XP_072948995.1"; gbkey "CDS"; gene "Ypel"; product "protein yippee-like isoform X1"; protein_id "XP_072948995.1"; exon_number "6";
NW_027332212.1	Gnomon	CDS	2749618	2749726	.	-	1	gene_id "Ypel"; transcript_id "XM_073092894.1"; db_xref "GeneID:140757281"; db_xref "GenBank:XP_072948995.1"; gbkey "CDS"; gene "Ypel"; product "protein yippee-like isoform X1"; protein_id "XP_072948995.1"; exon_number "7";
NW_027332212.1	Gnomon	CDS	2749109	2749195	.	-	0	gene_id "Ypel"; transcript_id "XM_073092894.1"; db_xref "GeneID:140757281"; db_xref "GenBank:XP_072948995.1"; gbkey "CDS"; gene "Ypel"; product "protein yippee-like isoform X1"; protein_id "XP_072948995.1"; exon_number "8";
NW_027332212.1	Gnomon	start_codon	2918869	2918871	.	-	0	gene_id "Ypel"; transcript_id "XM_073092894.1"; db_xref "GeneID:140757281"; db_xref "GenBank:XP_072948995.1"; gbkey "CDS"; gene "Ypel"; product "protein yippee-like isoform X1"; protein_id "XP_072948995.1"; exon_number "1";
NW_027332212.1	Gnomon	stop_codon	2749106	2749108	.	-	0	gene_id "Ypel"; transcript_id "XM_073092894.1"; db_xref "GeneID:140757281"; db_xref "GenBank:XP_072948995.1"; gbkey "CDS"; gene "Ypel"; product "protein yippee-like isoform X1"; protein_id "XP_072948995.1"; exon_number "8";
NW_027332212.1	Gnomon	transcript	2746366	2919320	.	-	.	gene_id "Ypel"; transcript_id "XM_073092901.1"; db_xref "GeneID:140757281"; db_xref "GenBank:XM_073092901.1"; experiment "COORDINATES: polyA evidence [ECO:0006239]"; gbkey "mRNA"; gene "Ypel"; model_evidence "Supporting evidence includes similarity to: 21 Proteins"; product "Yippee-like, transcript variant X7"; transcript_biotype "mRNA";
NW_027332212.1	Gnomon	exon	2918860	2919320	.	-	.	gene_id "Ypel"; transcript_id "XM_073092901.1"; db_xref "GeneID:140757281"; db_xref "GenBank:XM_073092901.1"; experiment "COORDINATES: polyA evidence [ECO:0006239]"; gene "Ypel"; model_evidence "Supporting evidence includes similarity to: 21 Proteins"; product "Yippee-like, transcript variant X7"; transcript_biotype "mRNA"; exon_number "1";
NW_027332212.1	Gnomon	exon	2845951	2845980	.	-	.	gene_id "Ypel"; transcript_id "XM_073092901.1"; db_xref "GeneID:140757281"; db_xref "GenBank:XM_073092901.1"; experiment "COORDINATES: polyA evidence [ECO:0006239]"; gene "Ypel"; model_evidence "Supporting evidence includes similarity to: 21 Proteins"; product "Yippee-like, transcript variant X7"; transcript_biotype "mRNA"; exon_number "2";
NW_027332212.1	Gnomon	exon	2759050	2759165	.	-	.	gene_id "Ypel"; transcript_id "XM_073092901.1"; db_xref "GeneID:140757281"; db_xref "GenBank:XM_073092901.1"; experiment "COORDINATES: polyA evidence [ECO:0006239]"; gene "Ypel"; model_evidence "Supporting evidence includes similarity to: 21 Proteins"; product "Yippee-like, transcript variant X7"; transcript_biotype "mRNA"; exon_number "3";
NW_027332212.1	Gnomon	exon	2754948	2755128	.	-	.	gene_id "Ypel"; transcript_id "XM_073092901.1"; db_xref "GeneID:140757281"; db_xref "GenBank:XM_073092901.1"; experiment "COORDINATES: polyA evidence [ECO:0006239]"; gene "Ypel"; model_evidence "Supporting evidence includes similarity to: 21 Proteins"; product "Yippee-like, transcript variant X7"; transcript_biotype "mRNA"; exon_number "4";
NW_027332212.1	Gnomon	exon	2752660	2752703	.	-	.	gene_id "Ypel"; transcript_id "XM_073092901.1"; db_xref "GeneID:140757281"; db_xref "GenBank:XM_073092901.1"; experiment "COORDINATES: polyA evidence [ECO:0006239]"; gene "Ypel"; model_evidence "Supporting evidence includes similarity to: 21 Proteins"; product "Yippee-like, transcript variant X7"; transcript_biotype "mRNA"; exon_number "5";
NW_027332212.1	Gnomon	exon	2749618	2749726	.	-	.	gene_id "Ypel"; transcript_id "XM_073092901.1"; db_xref "GeneID:140757281"; db_xref "GenBank:XM_073092901.1"; experiment "COORDINATES: polyA evidence [ECO:0006239]"; gene "Ypel"; model_evidence "Supporting evidence includes similarity to: 21 Proteins"; product "Yippee-like, transcript variant X7"; transcript_biotype "mRNA"; exon_number "6";
NW_027332212.1	Gnomon	exon	2746366	2749195	.	-	.	gene_id "Ypel"; transcript_id "XM_073092901.1"; db_xref "GeneID:140757281"; db_xref "GenBank:XM_073092901.1"; experiment "COORDINATES: polyA evidence [ECO:0006239]"; gene "Ypel"; model_evidence "Supporting evidence includes similarity to: 21 Proteins"; product "Yippee-like, transcript variant X7"; transcript_biotype "mRNA"; exon_number "7";
NW_027332212.1	Gnomon	CDS	2754948	2755115	.	-	0	gene_id "Ypel"; transcript_id "XM_073092901.1"; db_xref "GeneID:140757281"; db_xref "GenBank:XP_072949002.1"; gbkey "CDS"; gene "Ypel"; product "protein yippee-like isoform X6"; protein_id "XP_072949002.1"; exon_number "4";
NW_027332212.1	Gnomon	CDS	2752660	2752703	.	-	0	gene_id "Ypel"; transcript_id "XM_073092901.1"; db_xref "GeneID:140757281"; db_xref "GenBank:XP_072949002.1"; gbkey "CDS"; gene "Ypel"; product "protein yippee-like isoform X6"; protein_id "XP_072949002.1"; exon_number "5";
NW_027332212.1	Gnomon	CDS	2749618	2749726	.	-	1	gene_id "Ypel"; transcript_id "XM_073092901.1"; db_xref "GeneID:140757281"; db_xref "GenBank:XP_072949002.1"; gbkey "CDS"; gene "Ypel"; product "protein yippee-like isoform X6"; protein_id "XP_072949002.1"; exon_number "6";
NW_027332212.1	Gnomon	CDS	2749109	2749195	.	-	0	gene_id "Ypel"; transcript_id "XM_073092901.1"; db_xref "GeneID:140757281"; db_xref "GenBank:XP_072949002.1"; gbkey "CDS"; gene "Ypel"; product "protein yippee-like isoform X6"; protein_id "XP_072949002.1"; exon_number "7";
NW_027332212.1	Gnomon	start_codon	2755113	2755115	.	-	0	gene_id "Ypel"; transcript_id "XM_073092901.1"; db_xref "GeneID:140757281"; db_xref "GenBank:XP_072949002.1"; gbkey "CDS"; gene "Ypel"; product "protein yippee-like isoform X6"; protein_id "XP_072949002.1"; exon_number "4";
NW_027332212.1	Gnomon	stop_codon	2749106	2749108	.	-	0	gene_id "Ypel"; transcript_id "XM_073092901.1"; db_xref "GeneID:140757281"; db_xref "GenBank:XP_072949002.1"; gbkey "CDS"; gene "Ypel"; product "protein yippee-like isoform X6"; protein_id "XP_072949002.1"; exon_number "7";
NW_027332212.1	Gnomon	transcript	2746366	2919320	.	-	.	gene_id "Ypel"; transcript_id "XM_073092897.1"; db_xref "GeneID:140757281"; db_xref "GenBank:XM_073092897.1"; experiment "COORDINATES: polyA evidence [ECO:0006239]"; gbkey "mRNA"; gene "Ypel"; model_evidence "Supporting evidence includes similarity to: 20 Proteins"; product "Yippee-like, transcript variant X4"; transcript_biotype "mRNA";
NW_027332212.1	Gnomon	exon	2918860	2919320	.	-	.	gene_id "Ypel"; transcript_id "XM_073092897.1"; db_xref "GeneID:140757281"; db_xref "GenBank:XM_073092897.1"; experiment "COORDINATES: polyA evidence [ECO:0006239]"; gene "Ypel"; model_evidence "Supporting evidence includes similarity to: 20 Proteins"; product "Yippee-like, transcript variant X4"; transcript_biotype "mRNA"; exon_number "1";
NW_027332212.1	Gnomon	exon	2845951	2845980	.	-	.	gene_id "Ypel"; transcript_id "XM_073092897.1"; db_xref "GeneID:140757281"; db_xref "GenBank:XM_073092897.1"; experiment "COORDINATES: polyA evidence [ECO:0006239]"; gene "Ypel"; model_evidence "Supporting evidence includes similarity to: 20 Proteins"; product "Yippee-like, transcript variant X4"; transcript_biotype "mRNA"; exon_number "2";
NW_027332212.1	Gnomon	exon	2782312	2782385	.	-	.	gene_id "Ypel"; transcript_id "XM_073092897.1"; db_xref "GeneID:140757281"; db_xref "GenBank:XM_073092897.1"; experiment "COORDINATES: polyA evidence [ECO:0006239]"; gene "Ypel"; model_evidence "Supporting evidence includes similarity to: 20 Proteins"; product "Yippee-like, transcript variant X4"; transcript_biotype "mRNA"; exon_number "3";
NW_027332212.1	Gnomon	exon	2759050	2759165	.	-	.	gene_id "Ypel"; transcript_id "XM_073092897.1"; db_xref "GeneID:140757281"; db_xref "GenBank:XM_073092897.1"; experiment "COORDINATES: polyA evidence [ECO:0006239]"; gene "Ypel"; model_evidence "Supporting evidence includes similarity to: 20 Proteins"; product "Yippee-like, transcript variant X4"; transcript_biotype "mRNA"; exon_number "4";
NW_027332212.1	Gnomon	exon	2754948	2755078	.	-	.	gene_id "Ypel"; transcript_id "XM_073092897.1"; db_xref "GeneID:140757281"; db_xref "GenBank:XM_073092897.1"; experiment "COORDINATES: polyA evidence [ECO:0006239]"; gene "Ypel"; model_evidence "Supporting evidence includes similarity to: 20 Proteins"; product "Yippee-like, transcript variant X4"; transcript_biotype "mRNA"; exon_number "5";
NW_027332212.1	Gnomon	exon	2752660	2752703	.	-	.	gene_id "Ypel"; transcript_id "XM_073092897.1"; db_xref "GeneID:140757281"; db_xref "GenBank:XM_073092897.1"; experiment "COORDINATES: polyA evidence [ECO:0006239]"; gene "Ypel"; model_evidence "Supporting evidence includes similarity to: 20 Proteins"; product "Yippee-like, transcript variant X4"; transcript_biotype "mRNA"; exon_number "6";
NW_027332212.1	Gnomon	exon	2749618	2749726	.	-	.	gene_id "Ypel"; transcript_id "XM_073092897.1"; db_xref "GeneID:140757281"; db_xref "GenBank:XM_073092897.1"; experiment "COORDINATES: polyA evidence [ECO:0006239]"; gene "Ypel"; model_evidence "Supporting evidence includes similarity to: 20 Proteins"; product "Yippee-like, transcript variant X4"; transcript_biotype "mRNA"; exon_number "7";
NW_027332212.1	Gnomon	exon	2746366	2749195	.	-	.	gene_id "Ypel"; transcript_id "XM_073092897.1"; db_xref "GeneID:140757281"; db_xref "GenBank:XM_073092897.1"; experiment "COORDINATES: polyA evidence [ECO:0006239]"; gene "Ypel"; model_evidence "Supporting evidence includes similarity to: 20 Proteins"; product "Yippee-like, transcript variant X4"; transcript_biotype "mRNA"; exon_number "8";
NW_027332212.1	Gnomon	CDS	2782312	2782340	.	-	0	gene_id "Ypel"; transcript_id "XM_073092897.1"; db_xref "GeneID:140757281"; db_xref "GenBank:XP_072948998.1"; gbkey "CDS"; gene "Ypel"; product "protein yippee-like isoform X4"; protein_id "XP_072948998.1"; exon_number "3";
NW_027332212.1	Gnomon	CDS	2759050	2759165	.	-	1	gene_id "Ypel"; transcript_id "XM_073092897.1"; db_xref "GeneID:140757281"; db_xref "GenBank:XP_072948998.1"; gbkey "CDS"; gene "Ypel"; product "protein yippee-like isoform X4"; protein_id "XP_072948998.1"; exon_number "4";
NW_027332212.1	Gnomon	CDS	2754948	2755078	.	-	2	gene_id "Ypel"; transcript_id "XM_073092897.1"; db_xref "GeneID:140757281"; db_xref "GenBank:XP_072948998.1"; gbkey "CDS"; gene "Ypel"; product "protein yippee-like isoform X4"; protein_id "XP_072948998.1"; exon_number "5";
NW_027332212.1	Gnomon	CDS	2752660	2752703	.	-	0	gene_id "Ypel"; transcript_id "XM_073092897.1"; db_xref "GeneID:140757281"; db_xref "GenBank:XP_072948998.1"; gbkey "CDS"; gene "Ypel"; product "protein yippee-like isoform X4"; protein_id "XP_072948998.1"; exon_number "6";
NW_027332212.1	Gnomon	CDS	2749618	2749726	.	-	1	gene_id "Ypel"; transcript_id "XM_073092897.1"; db_xref "GeneID:140757281"; db_xref "GenBank:XP_072948998.1"; gbkey "CDS"; gene "Ypel"; product "protein yippee-like isoform X4"; protein_id "XP_072948998.1"; exon_number "7";
NW_027332212.1	Gnomon	CDS	2749109	2749195	.	-	0	gene_id "Ypel"; transcript_id "XM_073092897.1"; db_xref "GeneID:140757281"; db_xref "GenBank:XP_072948998.1"; gbkey "CDS"; gene "Ypel"; product "protein yippee-like isoform X4"; protein_id "XP_072948998.1"; exon_number "8";
NW_027332212.1	Gnomon	start_codon	2782338	2782340	.	-	0	gene_id "Ypel"; transcript_id "XM_073092897.1"; db_xref "GeneID:140757281"; db_xref "GenBank:XP_072948998.1"; gbkey "CDS"; gene "Ypel"; product "protein yippee-like isoform X4"; protein_id "XP_072948998.1"; exon_number "3";
NW_027332212.1	Gnomon	stop_codon	2749106	2749108	.	-	0	gene_id "Ypel"; transcript_id "XM_073092897.1"; db_xref "GeneID:140757281"; db_xref "GenBank:XP_072948998.1"; gbkey "CDS"; gene "Ypel"; product "protein yippee-like isoform X4"; protein_id "XP_072948998.1"; exon_number "8";
NW_027332212.1	Gnomon	transcript	2746366	2919320	.	-	.	gene_id "Ypel"; transcript_id "XM_073092896.1"; db_xref "GeneID:140757281"; db_xref "GenBank:XM_073092896.1"; experiment "COORDINATES: polyA evidence [ECO:0006239]"; gbkey "mRNA"; gene "Ypel"; model_evidence "Supporting evidence includes similarity to: 20 Proteins"; product "Yippee-like, transcript variant X3"; transcript_biotype "mRNA";
NW_027332212.1	Gnomon	exon	2918860	2919320	.	-	.	gene_id "Ypel"; transcript_id "XM_073092896.1"; db_xref "GeneID:140757281"; db_xref "GenBank:XM_073092896.1"; experiment "COORDINATES: polyA evidence [ECO:0006239]"; gene "Ypel"; model_evidence "Supporting evidence includes similarity to: 20 Proteins"; product "Yippee-like, transcript variant X3"; transcript_biotype "mRNA"; exon_number "1";
NW_027332212.1	Gnomon	exon	2886015	2886091	.	-	.	gene_id "Ypel"; transcript_id "XM_073092896.1"; db_xref "GeneID:140757281"; db_xref "GenBank:XM_073092896.1"; experiment "COORDINATES: polyA evidence [ECO:0006239]"; gene "Ypel"; model_evidence "Supporting evidence includes similarity to: 20 Proteins"; product "Yippee-like, transcript variant X3"; transcript_biotype "mRNA"; exon_number "2";
NW_027332212.1	Gnomon	exon	2759050	2759165	.	-	.	gene_id "Ypel"; transcript_id "XM_073092896.1"; db_xref "GeneID:140757281"; db_xref "GenBank:XM_073092896.1"; experiment "COORDINATES: polyA evidence [ECO:0006239]"; gene "Ypel"; model_evidence "Supporting evidence includes similarity to: 20 Proteins"; product "Yippee-like, transcript variant X3"; transcript_biotype "mRNA"; exon_number "3";
NW_027332212.1	Gnomon	exon	2754948	2755078	.	-	.	gene_id "Ypel"; transcript_id "XM_073092896.1"; db_xref "GeneID:140757281"; db_xref "GenBank:XM_073092896.1"; experiment "COORDINATES: polyA evidence [ECO:0006239]"; gene "Ypel"; model_evidence "Supporting evidence includes similarity to: 20 Proteins"; product "Yippee-like, transcript variant X3"; transcript_biotype "mRNA"; exon_number "4";
NW_027332212.1	Gnomon	exon	2752660	2752703	.	-	.	gene_id "Ypel"; transcript_id "XM_073092896.1"; db_xref "GeneID:140757281"; db_xref "GenBank:XM_073092896.1"; experiment "COORDINATES: polyA evidence [ECO:0006239]"; gene "Ypel"; model_evidence "Supporting evidence includes similarity to: 20 Proteins"; product "Yippee-like, transcript variant X3"; transcript_biotype "mRNA"; exon_number "5";
NW_027332212.1	Gnomon	exon	2749618	2749726	.	-	.	gene_id "Ypel"; transcript_id "XM_073092896.1"; db_xref "GeneID:140757281"; db_xref "GenBank:XM_073092896.1"; experiment "COORDINATES: polyA evidence [ECO:0006239]"; gene "Ypel"; model_evidence "Supporting evidence includes similarity to: 20 Proteins"; product "Yippee-like, transcript variant X3"; transcript_biotype "mRNA"; exon_number "6";
NW_027332212.1	Gnomon	exon	2746366	2749195	.	-	.	gene_id "Ypel"; transcript_id "XM_073092896.1"; db_xref "GeneID:140757281"; db_xref "GenBank:XM_073092896.1"; experiment "COORDINATES: polyA evidence [ECO:0006239]"; gene "Ypel"; model_evidence "Supporting evidence includes similarity to: 20 Proteins"; product "Yippee-like, transcript variant X3"; transcript_biotype "mRNA"; exon_number "7";
NW_027332212.1	Gnomon	CDS	2918860	2918871	.	-	0	gene_id "Ypel"; transcript_id "XM_073092896.1"; db_xref "GeneID:140757281"; db_xref "GenBank:XP_072948997.1"; gbkey "CDS"; gene "Ypel"; product "protein yippee-like isoform X3"; protein_id "XP_072948997.1"; exon_number "1";
NW_027332212.1	Gnomon	CDS	2886015	2886091	.	-	0	gene_id "Ypel"; transcript_id "XM_073092896.1"; db_xref "GeneID:140757281"; db_xref "GenBank:XP_072948997.1"; gbkey "CDS"; gene "Ypel"; product "protein yippee-like isoform X3"; protein_id "XP_072948997.1"; exon_number "2";
NW_027332212.1	Gnomon	CDS	2759050	2759165	.	-	1	gene_id "Ypel"; transcript_id "XM_073092896.1"; db_xref "GeneID:140757281"; db_xref "GenBank:XP_072948997.1"; gbkey "CDS"; gene "Ypel"; product "protein yippee-like isoform X3"; protein_id "XP_072948997.1"; exon_number "3";
NW_027332212.1	Gnomon	CDS	2754948	2755078	.	-	2	gene_id "Ypel"; transcript_id "XM_073092896.1"; db_xref "GeneID:140757281"; db_xref "GenBank:XP_072948997.1"; gbkey "CDS"; gene "Ypel"; product "protein yippee-like isoform X3"; protein_id "XP_072948997.1"; exon_number "4";
NW_027332212.1	Gnomon	CDS	2752660	2752703	.	-	0	gene_id "Ypel"; transcript_id "XM_073092896.1"; db_xref "GeneID:140757281"; db_xref "GenBank:XP_072948997.1"; gbkey "CDS"; gene "Ypel"; product "protein yippee-like isoform X3"; protein_id "XP_072948997.1"; exon_number "5";
NW_027332212.1	Gnomon	CDS	2749618	2749726	.	-	1	gene_id "Ypel"; transcript_id "XM_073092896.1"; db_xref "GeneID:140757281"; db_xref "GenBank:XP_072948997.1"; gbkey "CDS"; gene "Ypel"; product "protein yippee-like isoform X3"; protein_id "XP_072948997.1"; exon_number "6";
NW_027332212.1	Gnomon	CDS	2749109	2749195	.	-	0	gene_id "Ypel"; transcript_id "XM_073092896.1"; db_xref "GeneID:140757281"; db_xref "GenBank:XP_072948997.1"; gbkey "CDS"; gene "Ypel"; product "protein yippee-like isoform X3"; protein_id "XP_072948997.1"; exon_number "7";
NW_027332212.1	Gnomon	start_codon	2918869	2918871	.	-	0	gene_id "Ypel"; transcript_id "XM_073092896.1"; db_xref "GeneID:140757281"; db_xref "GenBank:XP_072948997.1"; gbkey "CDS"; gene "Ypel"; product "protein yippee-like isoform X3"; protein_id "XP_072948997.1"; exon_number "1";
NW_027332212.1	Gnomon	stop_codon	2749106	2749108	.	-	0	gene_id "Ypel"; transcript_id "XM_073092896.1"; db_xref "GeneID:140757281"; db_xref "GenBank:XP_072948997.1"; gbkey "CDS"; gene "Ypel"; product "protein yippee-like isoform X3"; protein_id "XP_072948997.1"; exon_number "7";
NW_027332212.1	Gnomon	transcript	2746366	2919318	.	-	.	gene_id "Ypel"; transcript_id "XM_073092900.1"; db_xref "GeneID:140757281"; db_xref "GenBank:XM_073092900.1"; experiment "COORDINATES: polyA evidence [ECO:0006239]"; gbkey "mRNA"; gene "Ypel"; model_evidence "Supporting evidence includes similarity to: 20 Proteins"; product "Yippee-like, transcript variant X6"; transcript_biotype "mRNA";
NW_027332212.1	Gnomon	exon	2918860	2919318	.	-	.	gene_id "Ypel"; transcript_id "XM_073092900.1"; db_xref "GeneID:140757281"; db_xref "GenBank:XM_073092900.1"; experiment "COORDINATES: polyA evidence [ECO:0006239]"; gene "Ypel"; model_evidence "Supporting evidence includes similarity to: 20 Proteins"; product "Yippee-like, transcript variant X6"; transcript_biotype "mRNA"; exon_number "1";
NW_027332212.1	Gnomon	exon	2845951	2845980	.	-	.	gene_id "Ypel"; transcript_id "XM_073092900.1"; db_xref "GeneID:140757281"; db_xref "GenBank:XM_073092900.1"; experiment "COORDINATES: polyA evidence [ECO:0006239]"; gene "Ypel"; model_evidence "Supporting evidence includes similarity to: 20 Proteins"; product "Yippee-like, transcript variant X6"; transcript_biotype "mRNA"; exon_number "2";
NW_027332212.1	Gnomon	exon	2759050	2759165	.	-	.	gene_id "Ypel"; transcript_id "XM_073092900.1"; db_xref "GeneID:140757281"; db_xref "GenBank:XM_073092900.1"; experiment "COORDINATES: polyA evidence [ECO:0006239]"; gene "Ypel"; model_evidence "Supporting evidence includes similarity to: 20 Proteins"; product "Yippee-like, transcript variant X6"; transcript_biotype "mRNA"; exon_number "3";
NW_027332212.1	Gnomon	exon	2754948	2755078	.	-	.	gene_id "Ypel"; transcript_id "XM_073092900.1"; db_xref "GeneID:140757281"; db_xref "GenBank:XM_073092900.1"; experiment "COORDINATES: polyA evidence [ECO:0006239]"; gene "Ypel"; model_evidence "Supporting evidence includes similarity to: 20 Proteins"; product "Yippee-like, transcript variant X6"; transcript_biotype "mRNA"; exon_number "4";
NW_027332212.1	Gnomon	exon	2752660	2752703	.	-	.	gene_id "Ypel"; transcript_id "XM_073092900.1"; db_xref "GeneID:140757281"; db_xref "GenBank:XM_073092900.1"; experiment "COORDINATES: polyA evidence [ECO:0006239]"; gene "Ypel"; model_evidence "Supporting evidence includes similarity to: 20 Proteins"; product "Yippee-like, transcript variant X6"; transcript_biotype "mRNA"; exon_number "5";
NW_027332212.1	Gnomon	exon	2749618	2749726	.	-	.	gene_id "Ypel"; transcript_id "XM_073092900.1"; db_xref "GeneID:140757281"; db_xref "GenBank:XM_073092900.1"; experiment "COORDINATES: polyA evidence [ECO:0006239]"; gene "Ypel"; model_evidence "Supporting evidence includes similarity to: 20 Proteins"; product "Yippee-like, transcript variant X6"; transcript_biotype "mRNA"; exon_number "6";
NW_027332212.1	Gnomon	exon	2746366	2749195	.	-	.	gene_id "Ypel"; transcript_id "XM_073092900.1"; db_xref "GeneID:140757281"; db_xref "GenBank:XM_073092900.1"; experiment "COORDINATES: polyA evidence [ECO:0006239]"; gene "Ypel"; model_evidence "Supporting evidence includes similarity to: 20 Proteins"; product "Yippee-like, transcript variant X6"; transcript_biotype "mRNA"; exon_number "7";
NW_027332212.1	Gnomon	CDS	2845951	2845976	.	-	0	gene_id "Ypel"; transcript_id "XM_073092900.1"; db_xref "GeneID:140757281"; db_xref "GenBank:XP_072949001.1"; gbkey "CDS"; gene "Ypel"; product "protein yippee-like isoform X5"; protein_id "XP_072949001.1"; exon_number "2";
NW_027332212.1	Gnomon	CDS	2759050	2759165	.	-	1	gene_id "Ypel"; transcript_id "XM_073092900.1"; db_xref "GeneID:140757281"; db_xref "GenBank:XP_072949001.1"; gbkey "CDS"; gene "Ypel"; product "protein yippee-like isoform X5"; protein_id "XP_072949001.1"; exon_number "3";
NW_027332212.1	Gnomon	CDS	2754948	2755078	.	-	2	gene_id "Ypel"; transcript_id "XM_073092900.1"; db_xref "GeneID:140757281"; db_xref "GenBank:XP_072949001.1"; gbkey "CDS"; gene "Ypel"; product "protein yippee-like isoform X5"; protein_id "XP_072949001.1"; exon_number "4";
NW_027332212.1	Gnomon	CDS	2752660	2752703	.	-	0	gene_id "Ypel"; transcript_id "XM_073092900.1"; db_xref "GeneID:140757281"; db_xref "GenBank:XP_072949001.1"; gbkey "CDS"; gene "Ypel"; product "protein yippee-like isoform X5"; protein_id "XP_072949001.1"; exon_number "5";
NW_027332212.1	Gnomon	CDS	2749618	2749726	.	-	1	gene_id "Ypel"; transcript_id "XM_073092900.1"; db_xref "GeneID:140757281"; db_xref "GenBank:XP_072949001.1"; gbkey "CDS"; gene "Ypel"; product "protein yippee-like isoform X5"; protein_id "XP_072949001.1"; exon_number "6";
NW_027332212.1	Gnomon	CDS	2749109	2749195	.	-	0	gene_id "Ypel"; transcript_id "XM_073092900.1"; db_xref "GeneID:140757281"; db_xref "GenBank:XP_072949001.1"; gbkey "CDS"; gene "Ypel"; product "protein yippee-like isoform X5"; protein_id "XP_072949001.1"; exon_number "7";
NW_027332212.1	Gnomon	start_codon	2845974	2845976	.	-	0	gene_id "Ypel"; transcript_id "XM_073092900.1"; db_xref "GeneID:140757281"; db_xref "GenBank:XP_072949001.1"; gbkey "CDS"; gene "Ypel"; product "protein yippee-like isoform X5"; protein_id "XP_072949001.1"; exon_number "2";
NW_027332212.1	Gnomon	stop_codon	2749106	2749108	.	-	0	gene_id "Ypel"; transcript_id "XM_073092900.1"; db_xref "GeneID:140757281"; db_xref "GenBank:XP_072949001.1"; gbkey "CDS"; gene "Ypel"; product "protein yippee-like isoform X5"; protein_id "XP_072949001.1"; exon_number "7";
NW_027332212.1	Gnomon	transcript	2746366	2919316	.	-	.	gene_id "Ypel"; transcript_id "XM_073092902.1"; db_xref "GeneID:140757281"; db_xref "GenBank:XM_073092902.1"; experiment "COORDINATES: polyA evidence [ECO:0006239]"; gbkey "mRNA"; gene "Ypel"; model_evidence "Supporting evidence includes similarity to: 19 Proteins"; product "Yippee-like, transcript variant X8"; transcript_biotype "mRNA";
NW_027332212.1	Gnomon	exon	2918860	2919316	.	-	.	gene_id "Ypel"; transcript_id "XM_073092902.1"; db_xref "GeneID:140757281"; db_xref "GenBank:XM_073092902.1"; experiment "COORDINATES: polyA evidence [ECO:0006239]"; gene "Ypel"; model_evidence "Supporting evidence includes similarity to: 19 Proteins"; product "Yippee-like, transcript variant X8"; transcript_biotype "mRNA"; exon_number "1";
NW_027332212.1	Gnomon	exon	2759050	2759165	.	-	.	gene_id "Ypel"; transcript_id "XM_073092902.1"; db_xref "GeneID:140757281"; db_xref "GenBank:XM_073092902.1"; experiment "COORDINATES: polyA evidence [ECO:0006239]"; gene "Ypel"; model_evidence "Supporting evidence includes similarity to: 19 Proteins"; product "Yippee-like, transcript variant X8"; transcript_biotype "mRNA"; exon_number "2";
NW_027332212.1	Gnomon	exon	2754948	2755078	.	-	.	gene_id "Ypel"; transcript_id "XM_073092902.1"; db_xref "GeneID:140757281"; db_xref "GenBank:XM_073092902.1"; experiment "COORDINATES: polyA evidence [ECO:0006239]"; gene "Ypel"; model_evidence "Supporting evidence includes similarity to: 19 Proteins"; product "Yippee-like, transcript variant X8"; transcript_biotype "mRNA"; exon_number "3";
NW_027332212.1	Gnomon	exon	2752660	2752703	.	-	.	gene_id "Ypel"; transcript_id "XM_073092902.1"; db_xref "GeneID:140757281"; db_xref "GenBank:XM_073092902.1"; experiment "COORDINATES: polyA evidence [ECO:0006239]"; gene "Ypel"; model_evidence "Supporting evidence includes similarity to: 19 Proteins"; product "Yippee-like, transcript variant X8"; transcript_biotype "mRNA"; exon_number "4";
NW_027332212.1	Gnomon	exon	2749618	2749726	.	-	.	gene_id "Ypel"; transcript_id "XM_073092902.1"; db_xref "GeneID:140757281"; db_xref "GenBank:XM_073092902.1"; experiment "COORDINATES: polyA evidence [ECO:0006239]"; gene "Ypel"; model_evidence "Supporting evidence includes similarity to: 19 Proteins"; product "Yippee-like, transcript variant X8"; transcript_biotype "mRNA"; exon_number "5";
NW_027332212.1	Gnomon	exon	2746366	2749195	.	-	.	gene_id "Ypel"; transcript_id "XM_073092902.1"; db_xref "GeneID:140757281"; db_xref "GenBank:XM_073092902.1"; experiment "COORDINATES: polyA evidence [ECO:0006239]"; gene "Ypel"; model_evidence "Supporting evidence includes similarity to: 19 Proteins"; product "Yippee-like, transcript variant X8"; transcript_biotype "mRNA"; exon_number "6";
NW_027332212.1	Gnomon	CDS	2759050	2759086	.	-	0	gene_id "Ypel"; transcript_id "XM_073092902.1"; db_xref "GeneID:140757281"; db_xref "GenBank:XP_072949003.1"; gbkey "CDS"; gene "Ypel"; product "protein yippee-like isoform X7"; protein_id "XP_072949003.1"; exon_number "2";
NW_027332212.1	Gnomon	CDS	2754948	2755078	.	-	2	gene_id "Ypel"; transcript_id "XM_073092902.1"; db_xref "GeneID:140757281"; db_xref "GenBank:XP_072949003.1"; gbkey "CDS"; gene "Ypel"; product "protein yippee-like isoform X7"; protein_id "XP_072949003.1"; exon_number "3";
NW_027332212.1	Gnomon	CDS	2752660	2752703	.	-	0	gene_id "Ypel"; transcript_id "XM_073092902.1"; db_xref "GeneID:140757281"; db_xref "GenBank:XP_072949003.1"; gbkey "CDS"; gene "Ypel"; product "protein yippee-like isoform X7"; protein_id "XP_072949003.1"; exon_number "4";
NW_027332212.1	Gnomon	CDS	2749618	2749726	.	-	1	gene_id "Ypel"; transcript_id "XM_073092902.1"; db_xref "GeneID:140757281"; db_xref "GenBank:XP_072949003.1"; gbkey "CDS"; gene "Ypel"; product "protein yippee-like isoform X7"; protein_id "XP_072949003.1"; exon_number "5";
NW_027332212.1	Gnomon	CDS	2749109	2749195	.	-	0	gene_id "Ypel"; transcript_id "XM_073092902.1"; db_xref "GeneID:140757281"; db_xref "GenBank:XP_072949003.1"; gbkey "CDS"; gene "Ypel"; product "protein yippee-like isoform X7"; protein_id "XP_072949003.1"; exon_number "6";
NW_027332212.1	Gnomon	start_codon	2759084	2759086	.	-	0	gene_id "Ypel"; transcript_id "XM_073092902.1"; db_xref "GeneID:140757281"; db_xref "GenBank:XP_072949003.1"; gbkey "CDS"; gene "Ypel"; product "protein yippee-like isoform X7"; protein_id "XP_072949003.1"; exon_number "2";
NW_027332212.1	Gnomon	stop_codon	2749106	2749108	.	-	0	gene_id "Ypel"; transcript_id "XM_073092902.1"; db_xref "GeneID:140757281"; db_xref "GenBank:XP_072949003.1"; gbkey "CDS"; gene "Ypel"; product "protein yippee-like isoform X7"; protein_id "XP_072949003.1"; exon_number "6";
NW_027332212.1	Gnomon	transcript	2746366	2886091	.	-	.	gene_id "Ypel"; transcript_id "XM_073092899.1"; db_xref "GeneID:140757281"; db_xref "GenBank:XM_073092899.1"; experiment "COORDINATES: polyA evidence [ECO:0006239]"; gbkey "mRNA"; gene "Ypel"; model_evidence "Supporting evidence includes similarity to: 20 Proteins"; product "Yippee-like, transcript variant X5"; transcript_biotype "mRNA";
NW_027332212.1	Gnomon	exon	2886015	2886091	.	-	.	gene_id "Ypel"; transcript_id "XM_073092899.1"; db_xref "GeneID:140757281"; db_xref "GenBank:XM_073092899.1"; experiment "COORDINATES: polyA evidence [ECO:0006239]"; gene "Ypel"; model_evidence "Supporting evidence includes similarity to: 20 Proteins"; product "Yippee-like, transcript variant X5"; transcript_biotype "mRNA"; exon_number "1";
NW_027332212.1	Gnomon	exon	2845951	2845980	.	-	.	gene_id "Ypel"; transcript_id "XM_073092899.1"; db_xref "GeneID:140757281"; db_xref "GenBank:XM_073092899.1"; experiment "COORDINATES: polyA evidence [ECO:0006239]"; gene "Ypel"; model_evidence "Supporting evidence includes similarity to: 20 Proteins"; product "Yippee-like, transcript variant X5"; transcript_biotype "mRNA"; exon_number "2";
NW_027332212.1	Gnomon	exon	2782312	2782385	.	-	.	gene_id "Ypel"; transcript_id "XM_073092899.1"; db_xref "GeneID:140757281"; db_xref "GenBank:XM_073092899.1"; experiment "COORDINATES: polyA evidence [ECO:0006239]"; gene "Ypel"; model_evidence "Supporting evidence includes similarity to: 20 Proteins"; product "Yippee-like, transcript variant X5"; transcript_biotype "mRNA"; exon_number "3";
NW_027332212.1	Gnomon	exon	2759050	2759165	.	-	.	gene_id "Ypel"; transcript_id "XM_073092899.1"; db_xref "GeneID:140757281"; db_xref "GenBank:XM_073092899.1"; experiment "COORDINATES: polyA evidence [ECO:0006239]"; gene "Ypel"; model_evidence "Supporting evidence includes similarity to: 20 Proteins"; product "Yippee-like, transcript variant X5"; transcript_biotype "mRNA"; exon_number "4";
NW_027332212.1	Gnomon	exon	2754948	2755078	.	-	.	gene_id "Ypel"; transcript_id "XM_073092899.1"; db_xref "GeneID:140757281"; db_xref "GenBank:XM_073092899.1"; experiment "COORDINATES: polyA evidence [ECO:0006239]"; gene "Ypel"; model_evidence "Supporting evidence includes similarity to: 20 Proteins"; product "Yippee-like, transcript variant X5"; transcript_biotype "mRNA"; exon_number "5";
NW_027332212.1	Gnomon	exon	2752660	2752703	.	-	.	gene_id "Ypel"; transcript_id "XM_073092899.1"; db_xref "GeneID:140757281"; db_xref "GenBank:XM_073092899.1"; experiment "COORDINATES: polyA evidence [ECO:0006239]"; gene "Ypel"; model_evidence "Supporting evidence includes similarity to: 20 Proteins"; product "Yippee-like, transcript variant X5"; transcript_biotype "mRNA"; exon_number "6";
NW_027332212.1	Gnomon	exon	2749618	2749726	.	-	.	gene_id "Ypel"; transcript_id "XM_073092899.1"; db_xref "GeneID:140757281"; db_xref "GenBank:XM_073092899.1"; experiment "COORDINATES: polyA evidence [ECO:0006239]"; gene "Ypel"; model_evidence "Supporting evidence includes similarity to: 20 Proteins"; product "Yippee-like, transcript variant X5"; transcript_biotype "mRNA"; exon_number "7";
NW_027332212.1	Gnomon	exon	2746366	2749195	.	-	.	gene_id "Ypel"; transcript_id "XM_073092899.1"; db_xref "GeneID:140757281"; db_xref "GenBank:XM_073092899.1"; experiment "COORDINATES: polyA evidence [ECO:0006239]"; gene "Ypel"; model_evidence "Supporting evidence includes similarity to: 20 Proteins"; product "Yippee-like, transcript variant X5"; transcript_biotype "mRNA"; exon_number "8";
NW_027332212.1	Gnomon	CDS	2782312	2782340	.	-	0	gene_id "Ypel"; transcript_id "XM_073092899.1"; db_xref "GeneID:140757281"; db_xref "GenBank:XP_072949000.1"; gbkey "CDS"; gene "Ypel"; product "protein yippee-like isoform X4"; protein_id "XP_072949000.1"; exon_number "3";
NW_027332212.1	Gnomon	CDS	2759050	2759165	.	-	1	gene_id "Ypel"; transcript_id "XM_073092899.1"; db_xref "GeneID:140757281"; db_xref "GenBank:XP_072949000.1"; gbkey "CDS"; gene "Ypel"; product "protein yippee-like isoform X4"; protein_id "XP_072949000.1"; exon_number "4";
NW_027332212.1	Gnomon	CDS	2754948	2755078	.	-	2	gene_id "Ypel"; transcript_id "XM_073092899.1"; db_xref "GeneID:140757281"; db_xref "GenBank:XP_072949000.1"; gbkey "CDS"; gene "Ypel"; product "protein yippee-like isoform X4"; protein_id "XP_072949000.1"; exon_number "5";
NW_027332212.1	Gnomon	CDS	2752660	2752703	.	-	0	gene_id "Ypel"; transcript_id "XM_073092899.1"; db_xref "GeneID:140757281"; db_xref "GenBank:XP_072949000.1"; gbkey "CDS"; gene "Ypel"; product "protein yippee-like isoform X4"; protein_id "XP_072949000.1"; exon_number "6";
NW_027332212.1	Gnomon	CDS	2749618	2749726	.	-	1	gene_id "Ypel"; transcript_id "XM_073092899.1"; db_xref "GeneID:140757281"; db_xref "GenBank:XP_072949000.1"; gbkey "CDS"; gene "Ypel"; product "protein yippee-like isoform X4"; protein_id "XP_072949000.1"; exon_number "7";
NW_027332212.1	Gnomon	CDS	2749109	2749195	.	-	0	gene_id "Ypel"; transcript_id "XM_073092899.1"; db_xref "GeneID:140757281"; db_xref "GenBank:XP_072949000.1"; gbkey "CDS"; gene "Ypel"; product "protein yippee-like isoform X4"; protein_id "XP_072949000.1"; exon_number "8";
NW_027332212.1	Gnomon	start_codon	2782338	2782340	.	-	0	gene_id "Ypel"; transcript_id "XM_073092899.1"; db_xref "GeneID:140757281"; db_xref "GenBank:XP_072949000.1"; gbkey "CDS"; gene "Ypel"; product "protein yippee-like isoform X4"; protein_id "XP_072949000.1"; exon_number "3";
NW_027332212.1	Gnomon	stop_codon	2749106	2749108	.	-	0	gene_id "Ypel"; transcript_id "XM_073092899.1"; db_xref "GeneID:140757281"; db_xref "GenBank:XP_072949000.1"; gbkey "CDS"; gene "Ypel"; product "protein yippee-like isoform X4"; protein_id "XP_072949000.1"; exon_number "8";
NW_027332212.1	Gnomon	transcript	2746366	2836546	.	-	.	gene_id "Ypel"; transcript_id "XM_073092903.1"; db_xref "GeneID:140757281"; db_xref "GenBank:XM_073092903.1"; experiment "COORDINATES: polyA evidence [ECO:0006239]"; gbkey "mRNA"; gene "Ypel"; model_evidence "Supporting evidence includes similarity to: 19 Proteins"; product "Yippee-like, transcript variant X9"; transcript_biotype "mRNA";
NW_027332212.1	Gnomon	exon	2836524	2836546	.	-	.	gene_id "Ypel"; transcript_id "XM_073092903.1"; db_xref "GeneID:140757281"; db_xref "GenBank:XM_073092903.1"; experiment "COORDINATES: polyA evidence [ECO:0006239]"; gene "Ypel"; model_evidence "Supporting evidence includes similarity to: 19 Proteins"; product "Yippee-like, transcript variant X9"; transcript_biotype "mRNA"; exon_number "1";
NW_027332212.1	Gnomon	exon	2759050	2759165	.	-	.	gene_id "Ypel"; transcript_id "XM_073092903.1"; db_xref "GeneID:140757281"; db_xref "GenBank:XM_073092903.1"; experiment "COORDINATES: polyA evidence [ECO:0006239]"; gene "Ypel"; model_evidence "Supporting evidence includes similarity to: 19 Proteins"; product "Yippee-like, transcript variant X9"; transcript_biotype "mRNA"; exon_number "2";
NW_027332212.1	Gnomon	exon	2754948	2755078	.	-	.	gene_id "Ypel"; transcript_id "XM_073092903.1"; db_xref "GeneID:140757281"; db_xref "GenBank:XM_073092903.1"; experiment "COORDINATES: polyA evidence [ECO:0006239]"; gene "Ypel"; model_evidence "Supporting evidence includes similarity to: 19 Proteins"; product "Yippee-like, transcript variant X9"; transcript_biotype "mRNA"; exon_number "3";
NW_027332212.1	Gnomon	exon	2752660	2752703	.	-	.	gene_id "Ypel"; transcript_id "XM_073092903.1"; db_xref "GeneID:140757281"; db_xref "GenBank:XM_073092903.1"; experiment "COORDINATES: polyA evidence [ECO:0006239]"; gene "Ypel"; model_evidence "Supporting evidence includes similarity to: 19 Proteins"; product "Yippee-like, transcript variant X9"; transcript_biotype "mRNA"; exon_number "4";
NW_027332212.1	Gnomon	exon	2749618	2749726	.	-	.	gene_id "Ypel"; transcript_id "XM_073092903.1"; db_xref "GeneID:140757281"; db_xref "GenBank:XM_073092903.1"; experiment "COORDINATES: polyA evidence [ECO:0006239]"; gene "Ypel"; model_evidence "Supporting evidence includes similarity to: 19 Proteins"; product "Yippee-like, transcript variant X9"; transcript_biotype "mRNA"; exon_number "5";
NW_027332212.1	Gnomon	exon	2746366	2749195	.	-	.	gene_id "Ypel"; transcript_id "XM_073092903.1"; db_xref "GeneID:140757281"; db_xref "GenBank:XM_073092903.1"; experiment "COORDINATES: polyA evidence [ECO:0006239]"; gene "Ypel"; model_evidence "Supporting evidence includes similarity to: 19 Proteins"; product "Yippee-like, transcript variant X9"; transcript_biotype "mRNA"; exon_number "6";
NW_027332212.1	Gnomon	CDS	2759050	2759086	.	-	0	gene_id "Ypel"; transcript_id "XM_073092903.1"; db_xref "GeneID:140757281"; db_xref "GenBank:XP_072949004.1"; gbkey "CDS"; gene "Ypel"; product "protein yippee-like isoform X7"; protein_id "XP_072949004.1"; exon_number "2";
NW_027332212.1	Gnomon	CDS	2754948	2755078	.	-	2	gene_id "Ypel"; transcript_id "XM_073092903.1"; db_xref "GeneID:140757281"; db_xref "GenBank:XP_072949004.1"; gbkey "CDS"; gene "Ypel"; product "protein yippee-like isoform X7"; protein_id "XP_072949004.1"; exon_number "3";
NW_027332212.1	Gnomon	CDS	2752660	2752703	.	-	0	gene_id "Ypel"; transcript_id "XM_073092903.1"; db_xref "GeneID:140757281"; db_xref "GenBank:XP_072949004.1"; gbkey "CDS"; gene "Ypel"; product "protein yippee-like isoform X7"; protein_id "XP_072949004.1"; exon_number "4";
NW_027332212.1	Gnomon	CDS	2749618	2749726	.	-	1	gene_id "Ypel"; transcript_id "XM_073092903.1"; db_xref "GeneID:140757281"; db_xref "GenBank:XP_072949004.1"; gbkey "CDS"; gene "Ypel"; product "protein yippee-like isoform X7"; protein_id "XP_072949004.1"; exon_number "5";
NW_027332212.1	Gnomon	CDS	2749109	2749195	.	-	0	gene_id "Ypel"; transcript_id "XM_073092903.1"; db_xref "GeneID:140757281"; db_xref "GenBank:XP_072949004.1"; gbkey "CDS"; gene "Ypel"; product "protein yippee-like isoform X7"; protein_id "XP_072949004.1"; exon_number "6";
NW_027332212.1	Gnomon	start_codon	2759084	2759086	.	-	0	gene_id "Ypel"; transcript_id "XM_073092903.1"; db_xref "GeneID:140757281"; db_xref "GenBank:XP_072949004.1"; gbkey "CDS"; gene "Ypel"; product "protein yippee-like isoform X7"; protein_id "XP_072949004.1"; exon_number "2";
NW_027332212.1	Gnomon	stop_codon	2749106	2749108	.	-	0	gene_id "Ypel"; transcript_id "XM_073092903.1"; db_xref "GeneID:140757281"; db_xref "GenBank:XP_072949004.1"; gbkey "CDS"; gene "Ypel"; product "protein yippee-like isoform X7"; protein_id "XP_072949004.1"; exon_number "6";
NW_027332212.1	Gnomon	gene	2895434	2900261	.	-	.	gene_id "LOC140757280"; transcript_id ""; db_xref "GeneID:140757280"; description "uncharacterized LOC140757280"; gbkey "Gene"; gene "LOC140757280"; gene_biotype "lncRNA";
NW_027332212.1	Gnomon	transcript	2895434	2900261	.	-	.	gene_id "LOC140757280"; transcript_id "XR_012103953.1"; db_xref "GeneID:140757280"; db_xref "GenBank:XR_012103953.1"; experiment "COORDINATES: polyA evidence [ECO:0006239]"; gbkey "ncRNA"; gene "LOC140757280"; product "uncharacterized lncRNA"; transcript_biotype "lnc_RNA";
NW_027332212.1	Gnomon	exon	2900143	2900261	.	-	.	gene_id "LOC140757280"; transcript_id "XR_012103953.1"; db_xref "GeneID:140757280"; db_xref "GenBank:XR_012103953.1"; experiment "COORDINATES: polyA evidence [ECO:0006239]"; gene "LOC140757280"; product "uncharacterized lncRNA"; transcript_biotype "lnc_RNA"; exon_number "1";
NW_027332212.1	Gnomon	exon	2895434	2895812	.	-	.	gene_id "LOC140757280"; transcript_id "XR_012103953.1"; db_xref "GeneID:140757280"; db_xref "GenBank:XR_012103953.1"; experiment "COORDINATES: polyA evidence [ECO:0006239]"; gene "LOC140757280"; product "uncharacterized lncRNA"; transcript_biotype "lnc_RNA"; exon_number "2";
NW_027332212.1	Gnomon	gene	2920613	2924212	.	-	.	gene_id "CSN7"; transcript_id ""; db_xref "GeneID:140757282"; description "COP9 signalosome subunit 7"; gbkey "Gene"; gene "CSN7"; gene_biotype "protein_coding";
NW_027332212.1	Gnomon	transcript	2920613	2924212	.	-	.	gene_id "CSN7"; transcript_id "XM_073092904.1"; db_xref "GeneID:140757282"; db_xref "GenBank:XM_073092904.1"; experiment "COORDINATES: polyA evidence [ECO:0006239]"; gbkey "mRNA"; gene "CSN7"; model_evidence "Supporting evidence includes similarity to: 11 Proteins"; product "COP9 signalosome subunit 7"; transcript_biotype "mRNA";
NW_027332212.1	Gnomon	exon	2923843	2924212	.	-	.	gene_id "CSN7"; transcript_id "XM_073092904.1"; db_xref "GeneID:140757282"; db_xref "GenBank:XM_073092904.1"; experiment "COORDINATES: polyA evidence [ECO:0006239]"; gene "CSN7"; model_evidence "Supporting evidence includes similarity to: 11 Proteins"; product "COP9 signalosome subunit 7"; transcript_biotype "mRNA"; exon_number "1";
NW_027332212.1	Gnomon	exon	2922887	2923139	.	-	.	gene_id "CSN7"; transcript_id "XM_073092904.1"; db_xref "GeneID:140757282"; db_xref "GenBank:XM_073092904.1"; experiment "COORDINATES: polyA evidence [ECO:0006239]"; gene "CSN7"; model_evidence "Supporting evidence includes similarity to: 11 Proteins"; product "COP9 signalosome subunit 7"; transcript_biotype "mRNA"; exon_number "2";
NW_027332212.1	Gnomon	exon	2922264	2922484	.	-	.	gene_id "CSN7"; transcript_id "XM_073092904.1"; db_xref "GeneID:140757282"; db_xref "GenBank:XM_073092904.1"; experiment "COORDINATES: polyA evidence [ECO:0006239]"; gene "CSN7"; model_evidence "Supporting evidence includes similarity to: 11 Proteins"; product "COP9 signalosome subunit 7"; transcript_biotype "mRNA"; exon_number "3";
NW_027332212.1	Gnomon	exon	2920613	2921853	.	-	.	gene_id "CSN7"; transcript_id "XM_073092904.1"; db_xref "GeneID:140757282"; db_xref "GenBank:XM_073092904.1"; experiment "COORDINATES: polyA evidence [ECO:0006239]"; gene "CSN7"; model_evidence "Supporting evidence includes similarity to: 11 Proteins"; product "COP9 signalosome subunit 7"; transcript_biotype "mRNA"; exon_number "4";
NW_027332212.1	Gnomon	CDS	2923843	2924034	.	-	0	gene_id "CSN7"; transcript_id "XM_073092904.1"; db_xref "GeneID:140757282"; db_xref "GenBank:XP_072949005.1"; gbkey "CDS"; gene "CSN7"; product "COP9 signalosome complex subunit 7b"; protein_id "XP_072949005.1"; exon_number "1";
NW_027332212.1	Gnomon	CDS	2922887	2923139	.	-	0	gene_id "CSN7"; transcript_id "XM_073092904.1"; db_xref "GeneID:140757282"; db_xref "GenBank:XP_072949005.1"; gbkey "CDS"; gene "CSN7"; product "COP9 signalosome complex subunit 7b"; protein_id "XP_072949005.1"; exon_number "2";
NW_027332212.1	Gnomon	CDS	2922264	2922484	.	-	2	gene_id "CSN7"; transcript_id "XM_073092904.1"; db_xref "GeneID:140757282"; db_xref "GenBank:XP_072949005.1"; gbkey "CDS"; gene "CSN7"; product "COP9 signalosome complex subunit 7b"; protein_id "XP_072949005.1"; exon_number "3";
NW_027332212.1	Gnomon	CDS	2921710	2921853	.	-	0	gene_id "CSN7"; transcript_id "XM_073092904.1"; db_xref "GeneID:140757282"; db_xref "GenBank:XP_072949005.1"; gbkey "CDS"; gene "CSN7"; product "COP9 signalosome complex subunit 7b"; protein_id "XP_072949005.1"; exon_number "4";
NW_027332212.1	Gnomon	start_codon	2924032	2924034	.	-	0	gene_id "CSN7"; transcript_id "XM_073092904.1"; db_xref "GeneID:140757282"; db_xref "GenBank:XP_072949005.1"; gbkey "CDS"; gene "CSN7"; product "COP9 signalosome complex subunit 7b"; protein_id "XP_072949005.1"; exon_number "1";
NW_027332212.1	Gnomon	stop_codon	2921707	2921709	.	-	0	gene_id "CSN7"; transcript_id "XM_073092904.1"; db_xref "GeneID:140757282"; db_xref "GenBank:XP_072949005.1"; gbkey "CDS"; gene "CSN7"; product "COP9 signalosome complex subunit 7b"; protein_id "XP_072949005.1"; exon_number "4";
NW_027332212.1	Gnomon	gene	2924543	2939119	.	+	.	gene_id "LOC140757283"; transcript_id ""; db_xref "GeneID:140757283"; description "uncharacterized LOC140757283"; gbkey "Gene"; gene "LOC140757283"; gene_biotype "protein_coding";
NW_027332212.1	Gnomon	transcript	2924543	2939119	.	+	.	gene_id "LOC140757283"; transcript_id "XM_073092910.1"; db_xref "GeneID:140757283"; db_xref "GenBank:XM_073092910.1"; gbkey "mRNA"; gene "LOC140757283"; model_evidence "Supporting evidence includes similarity to: 20 Proteins"; product "uncharacterized protein, transcript variant X5"; transcript_biotype "mRNA";
NW_027332212.1	Gnomon	exon	2924543	2925148	.	+	.	gene_id "LOC140757283"; transcript_id "XM_073092910.1"; db_xref "GeneID:140757283"; db_xref "GenBank:XM_073092910.1"; gene "LOC140757283"; model_evidence "Supporting evidence includes similarity to: 20 Proteins"; product "uncharacterized protein, transcript variant X5"; transcript_biotype "mRNA"; exon_number "1";
NW_027332212.1	Gnomon	exon	2925546	2925765	.	+	.	gene_id "LOC140757283"; transcript_id "XM_073092910.1"; db_xref "GeneID:140757283"; db_xref "GenBank:XM_073092910.1"; gene "LOC140757283"; model_evidence "Supporting evidence includes similarity to: 20 Proteins"; product "uncharacterized protein, transcript variant X5"; transcript_biotype "mRNA"; exon_number "2";
NW_027332212.1	Gnomon	exon	2927947	2928236	.	+	.	gene_id "LOC140757283"; transcript_id "XM_073092910.1"; db_xref "GeneID:140757283"; db_xref "GenBank:XM_073092910.1"; gene "LOC140757283"; model_evidence "Supporting evidence includes similarity to: 20 Proteins"; product "uncharacterized protein, transcript variant X5"; transcript_biotype "mRNA"; exon_number "3";
NW_027332212.1	Gnomon	exon	2929019	2929169	.	+	.	gene_id "LOC140757283"; transcript_id "XM_073092910.1"; db_xref "GeneID:140757283"; db_xref "GenBank:XM_073092910.1"; gene "LOC140757283"; model_evidence "Supporting evidence includes similarity to: 20 Proteins"; product "uncharacterized protein, transcript variant X5"; transcript_biotype "mRNA"; exon_number "4";
NW_027332212.1	Gnomon	exon	2929690	2929847	.	+	.	gene_id "LOC140757283"; transcript_id "XM_073092910.1"; db_xref "GeneID:140757283"; db_xref "GenBank:XM_073092910.1"; gene "LOC140757283"; model_evidence "Supporting evidence includes similarity to: 20 Proteins"; product "uncharacterized protein, transcript variant X5"; transcript_biotype "mRNA"; exon_number "5";
NW_027332212.1	Gnomon	exon	2930494	2930637	.	+	.	gene_id "LOC140757283"; transcript_id "XM_073092910.1"; db_xref "GeneID:140757283"; db_xref "GenBank:XM_073092910.1"; gene "LOC140757283"; model_evidence "Supporting evidence includes similarity to: 20 Proteins"; product "uncharacterized protein, transcript variant X5"; transcript_biotype "mRNA"; exon_number "6";
NW_027332212.1	Gnomon	exon	2930874	2931061	.	+	.	gene_id "LOC140757283"; transcript_id "XM_073092910.1"; db_xref "GeneID:140757283"; db_xref "GenBank:XM_073092910.1"; gene "LOC140757283"; model_evidence "Supporting evidence includes similarity to: 20 Proteins"; product "uncharacterized protein, transcript variant X5"; transcript_biotype "mRNA"; exon_number "7";
NW_027332212.1	Gnomon	exon	2932409	2932778	.	+	.	gene_id "LOC140757283"; transcript_id "XM_073092910.1"; db_xref "GeneID:140757283"; db_xref "GenBank:XM_073092910.1"; gene "LOC140757283"; model_evidence "Supporting evidence includes similarity to: 20 Proteins"; product "uncharacterized protein, transcript variant X5"; transcript_biotype "mRNA"; exon_number "8";
NW_027332212.1	Gnomon	exon	2933318	2933401	.	+	.	gene_id "LOC140757283"; transcript_id "XM_073092910.1"; db_xref "GeneID:140757283"; db_xref "GenBank:XM_073092910.1"; gene "LOC140757283"; model_evidence "Supporting evidence includes similarity to: 20 Proteins"; product "uncharacterized protein, transcript variant X5"; transcript_biotype "mRNA"; exon_number "9";
NW_027332212.1	Gnomon	exon	2934802	2934922	.	+	.	gene_id "LOC140757283"; transcript_id "XM_073092910.1"; db_xref "GeneID:140757283"; db_xref "GenBank:XM_073092910.1"; gene "LOC140757283"; model_evidence "Supporting evidence includes similarity to: 20 Proteins"; product "uncharacterized protein, transcript variant X5"; transcript_biotype "mRNA"; exon_number "10";
NW_027332212.1	Gnomon	exon	2936352	2936416	.	+	.	gene_id "LOC140757283"; transcript_id "XM_073092910.1"; db_xref "GeneID:140757283"; db_xref "GenBank:XM_073092910.1"; gene "LOC140757283"; model_evidence "Supporting evidence includes similarity to: 20 Proteins"; product "uncharacterized protein, transcript variant X5"; transcript_biotype "mRNA"; exon_number "11";
NW_027332212.1	Gnomon	exon	2936624	2936721	.	+	.	gene_id "LOC140757283"; transcript_id "XM_073092910.1"; db_xref "GeneID:140757283"; db_xref "GenBank:XM_073092910.1"; gene "LOC140757283"; model_evidence "Supporting evidence includes similarity to: 20 Proteins"; product "uncharacterized protein, transcript variant X5"; transcript_biotype "mRNA"; exon_number "12";
NW_027332212.1	Gnomon	exon	2937149	2937269	.	+	.	gene_id "LOC140757283"; transcript_id "XM_073092910.1"; db_xref "GeneID:140757283"; db_xref "GenBank:XM_073092910.1"; gene "LOC140757283"; model_evidence "Supporting evidence includes similarity to: 20 Proteins"; product "uncharacterized protein, transcript variant X5"; transcript_biotype "mRNA"; exon_number "13";
NW_027332212.1	Gnomon	exon	2938221	2938400	.	+	.	gene_id "LOC140757283"; transcript_id "XM_073092910.1"; db_xref "GeneID:140757283"; db_xref "GenBank:XM_073092910.1"; gene "LOC140757283"; model_evidence "Supporting evidence includes similarity to: 20 Proteins"; product "uncharacterized protein, transcript variant X5"; transcript_biotype "mRNA"; exon_number "14";
NW_027332212.1	Gnomon	exon	2938950	2939119	.	+	.	gene_id "LOC140757283"; transcript_id "XM_073092910.1"; db_xref "GeneID:140757283"; db_xref "GenBank:XM_073092910.1"; gene "LOC140757283"; model_evidence "Supporting evidence includes similarity to: 20 Proteins"; product "uncharacterized protein, transcript variant X5"; transcript_biotype "mRNA"; exon_number "15";
NW_027332212.1	Gnomon	CDS	2925017	2925148	.	+	0	gene_id "LOC140757283"; transcript_id "XM_073092910.1"; db_xref "GeneID:140757283"; db_xref "GenBank:XP_072949011.1"; gbkey "CDS"; gene "LOC140757283"; product "uncharacterized protein isoform X5"; protein_id "XP_072949011.1"; exon_number "1";
NW_027332212.1	Gnomon	CDS	2925546	2925765	.	+	0	gene_id "LOC140757283"; transcript_id "XM_073092910.1"; db_xref "GeneID:140757283"; db_xref "GenBank:XP_072949011.1"; gbkey "CDS"; gene "LOC140757283"; product "uncharacterized protein isoform X5"; protein_id "XP_072949011.1"; exon_number "2";
NW_027332212.1	Gnomon	CDS	2927947	2928236	.	+	2	gene_id "LOC140757283"; transcript_id "XM_073092910.1"; db_xref "GeneID:140757283"; db_xref "GenBank:XP_072949011.1"; gbkey "CDS"; gene "LOC140757283"; product "uncharacterized protein isoform X5"; protein_id "XP_072949011.1"; exon_number "3";
NW_027332212.1	Gnomon	CDS	2929019	2929169	.	+	0	gene_id "LOC140757283"; transcript_id "XM_073092910.1"; db_xref "GeneID:140757283"; db_xref "GenBank:XP_072949011.1"; gbkey "CDS"; gene "LOC140757283"; product "uncharacterized protein isoform X5"; protein_id "XP_072949011.1"; exon_number "4";
NW_027332212.1	Gnomon	CDS	2929690	2929847	.	+	2	gene_id "LOC140757283"; transcript_id "XM_073092910.1"; db_xref "GeneID:140757283"; db_xref "GenBank:XP_072949011.1"; gbkey "CDS"; gene "LOC140757283"; product "uncharacterized protein isoform X5"; protein_id "XP_072949011.1"; exon_number "5";
NW_027332212.1	Gnomon	CDS	2930494	2930637	.	+	0	gene_id "LOC140757283"; transcript_id "XM_073092910.1"; db_xref "GeneID:140757283"; db_xref "GenBank:XP_072949011.1"; gbkey "CDS"; gene "LOC140757283"; product "uncharacterized protein isoform X5"; protein_id "XP_072949011.1"; exon_number "6";
NW_027332212.1	Gnomon	CDS	2930874	2931061	.	+	0	gene_id "LOC140757283"; transcript_id "XM_073092910.1"; db_xref "GeneID:140757283"; db_xref "GenBank:XP_072949011.1"; gbkey "CDS"; gene "LOC140757283"; product "uncharacterized protein isoform X5"; protein_id "XP_072949011.1"; exon_number "7";
NW_027332212.1	Gnomon	CDS	2932409	2932778	.	+	1	gene_id "LOC140757283"; transcript_id "XM_073092910.1"; db_xref "GeneID:140757283"; db_xref "GenBank:XP_072949011.1"; gbkey "CDS"; gene "LOC140757283"; product "uncharacterized protein isoform X5"; protein_id "XP_072949011.1"; exon_number "8";
NW_027332212.1	Gnomon	CDS	2933318	2933401	.	+	0	gene_id "LOC140757283"; transcript_id "XM_073092910.1"; db_xref "GeneID:140757283"; db_xref "GenBank:XP_072949011.1"; gbkey "CDS"; gene "LOC140757283"; product "uncharacterized protein isoform X5"; protein_id "XP_072949011.1"; exon_number "9";
NW_027332212.1	Gnomon	CDS	2934802	2934922	.	+	0	gene_id "LOC140757283"; transcript_id "XM_073092910.1"; db_xref "GeneID:140757283"; db_xref "GenBank:XP_072949011.1"; gbkey "CDS"; gene "LOC140757283"; product "uncharacterized protein isoform X5"; protein_id "XP_072949011.1"; exon_number "10";
NW_027332212.1	Gnomon	CDS	2936352	2936416	.	+	2	gene_id "LOC140757283"; transcript_id "XM_073092910.1"; db_xref "GeneID:140757283"; db_xref "GenBank:XP_072949011.1"; gbkey "CDS"; gene "LOC140757283"; product "uncharacterized protein isoform X5"; protein_id "XP_072949011.1"; exon_number "11";
NW_027332212.1	Gnomon	CDS	2936624	2936721	.	+	0	gene_id "LOC140757283"; transcript_id "XM_073092910.1"; db_xref "GeneID:140757283"; db_xref "GenBank:XP_072949011.1"; gbkey "CDS"; gene "LOC140757283"; product "uncharacterized protein isoform X5"; protein_id "XP_072949011.1"; exon_number "12";
NW_027332212.1	Gnomon	CDS	2937149	2937269	.	+	1	gene_id "LOC140757283"; transcript_id "XM_073092910.1"; db_xref "GeneID:140757283"; db_xref "GenBank:XP_072949011.1"; gbkey "CDS"; gene "LOC140757283"; product "uncharacterized protein isoform X5"; protein_id "XP_072949011.1"; exon_number "13";
NW_027332212.1	Gnomon	CDS	2938221	2938400	.	+	0	gene_id "LOC140757283"; transcript_id "XM_073092910.1"; db_xref "GeneID:140757283"; db_xref "GenBank:XP_072949011.1"; gbkey "CDS"; gene "LOC140757283"; product "uncharacterized protein isoform X5"; protein_id "XP_072949011.1"; exon_number "14";
NW_027332212.1	Gnomon	CDS	2938950	2939096	.	+	0	gene_id "LOC140757283"; transcript_id "XM_073092910.1"; db_xref "GeneID:140757283"; db_xref "GenBank:XP_072949011.1"; gbkey "CDS"; gene "LOC140757283"; product "uncharacterized protein isoform X5"; protein_id "XP_072949011.1"; exon_number "15";
NW_027332212.1	Gnomon	start_codon	2925017	2925019	.	+	0	gene_id "LOC140757283"; transcript_id "XM_073092910.1"; db_xref "GeneID:140757283"; db_xref "GenBank:XP_072949011.1"; gbkey "CDS"; gene "LOC140757283"; product "uncharacterized protein isoform X5"; protein_id "XP_072949011.1"; exon_number "1";
NW_027332212.1	Gnomon	stop_codon	2939097	2939099	.	+	0	gene_id "LOC140757283"; transcript_id "XM_073092910.1"; db_xref "GeneID:140757283"; db_xref "GenBank:XP_072949011.1"; gbkey "CDS"; gene "LOC140757283"; product "uncharacterized protein isoform X5"; protein_id "XP_072949011.1"; exon_number "15";
NW_027332212.1	Gnomon	transcript	2924543	2939118	.	+	.	gene_id "LOC140757283"; transcript_id "XM_073092909.1"; db_xref "GeneID:140757283"; db_xref "GenBank:XM_073092909.1"; gbkey "mRNA"; gene "LOC140757283"; model_evidence "Supporting evidence includes similarity to: 20 Proteins"; product "uncharacterized protein, transcript variant X4"; transcript_biotype "mRNA";
NW_027332212.1	Gnomon	exon	2924543	2925148	.	+	.	gene_id "LOC140757283"; transcript_id "XM_073092909.1"; db_xref "GeneID:140757283"; db_xref "GenBank:XM_073092909.1"; gene "LOC140757283"; model_evidence "Supporting evidence includes similarity to: 20 Proteins"; product "uncharacterized protein, transcript variant X4"; transcript_biotype "mRNA"; exon_number "1";
NW_027332212.1	Gnomon	exon	2925546	2925765	.	+	.	gene_id "LOC140757283"; transcript_id "XM_073092909.1"; db_xref "GeneID:140757283"; db_xref "GenBank:XM_073092909.1"; gene "LOC140757283"; model_evidence "Supporting evidence includes similarity to: 20 Proteins"; product "uncharacterized protein, transcript variant X4"; transcript_biotype "mRNA"; exon_number "2";
NW_027332212.1	Gnomon	exon	2927926	2928236	.	+	.	gene_id "LOC140757283"; transcript_id "XM_073092909.1"; db_xref "GeneID:140757283"; db_xref "GenBank:XM_073092909.1"; gene "LOC140757283"; model_evidence "Supporting evidence includes similarity to: 20 Proteins"; product "uncharacterized protein, transcript variant X4"; transcript_biotype "mRNA"; exon_number "3";
NW_027332212.1	Gnomon	exon	2929034	2929169	.	+	.	gene_id "LOC140757283"; transcript_id "XM_073092909.1"; db_xref "GeneID:140757283"; db_xref "GenBank:XM_073092909.1"; gene "LOC140757283"; model_evidence "Supporting evidence includes similarity to: 20 Proteins"; product "uncharacterized protein, transcript variant X4"; transcript_biotype "mRNA"; exon_number "4";
NW_027332212.1	Gnomon	exon	2929690	2929847	.	+	.	gene_id "LOC140757283"; transcript_id "XM_073092909.1"; db_xref "GeneID:140757283"; db_xref "GenBank:XM_073092909.1"; gene "LOC140757283"; model_evidence "Supporting evidence includes similarity to: 20 Proteins"; product "uncharacterized protein, transcript variant X4"; transcript_biotype "mRNA"; exon_number "5";
NW_027332212.1	Gnomon	exon	2930494	2930637	.	+	.	gene_id "LOC140757283"; transcript_id "XM_073092909.1"; db_xref "GeneID:140757283"; db_xref "GenBank:XM_073092909.1"; gene "LOC140757283"; model_evidence "Supporting evidence includes similarity to: 20 Proteins"; product "uncharacterized protein, transcript variant X4"; transcript_biotype "mRNA"; exon_number "6";
NW_027332212.1	Gnomon	exon	2930874	2931061	.	+	.	gene_id "LOC140757283"; transcript_id "XM_073092909.1"; db_xref "GeneID:140757283"; db_xref "GenBank:XM_073092909.1"; gene "LOC140757283"; model_evidence "Supporting evidence includes similarity to: 20 Proteins"; product "uncharacterized protein, transcript variant X4"; transcript_biotype "mRNA"; exon_number "7";
NW_027332212.1	Gnomon	exon	2932409	2932778	.	+	.	gene_id "LOC140757283"; transcript_id "XM_073092909.1"; db_xref "GeneID:140757283"; db_xref "GenBank:XM_073092909.1"; gene "LOC140757283"; model_evidence "Supporting evidence includes similarity to: 20 Proteins"; product "uncharacterized protein, transcript variant X4"; transcript_biotype "mRNA"; exon_number "8";
NW_027332212.1	Gnomon	exon	2933318	2933401	.	+	.	gene_id "LOC140757283"; transcript_id "XM_073092909.1"; db_xref "GeneID:140757283"; db_xref "GenBank:XM_073092909.1"; gene "LOC140757283"; model_evidence "Supporting evidence includes similarity to: 20 Proteins"; product "uncharacterized protein, transcript variant X4"; transcript_biotype "mRNA"; exon_number "9";
NW_027332212.1	Gnomon	exon	2934802	2934922	.	+	.	gene_id "LOC140757283"; transcript_id "XM_073092909.1"; db_xref "GeneID:140757283"; db_xref "GenBank:XM_073092909.1"; gene "LOC140757283"; model_evidence "Supporting evidence includes similarity to: 20 Proteins"; product "uncharacterized protein, transcript variant X4"; transcript_biotype "mRNA"; exon_number "10";
NW_027332212.1	Gnomon	exon	2936352	2936416	.	+	.	gene_id "LOC140757283"; transcript_id "XM_073092909.1"; db_xref "GeneID:140757283"; db_xref "GenBank:XM_073092909.1"; gene "LOC140757283"; model_evidence "Supporting evidence includes similarity to: 20 Proteins"; product "uncharacterized protein, transcript variant X4"; transcript_biotype "mRNA"; exon_number "11";
NW_027332212.1	Gnomon	exon	2936624	2936721	.	+	.	gene_id "LOC140757283"; transcript_id "XM_073092909.1"; db_xref "GeneID:140757283"; db_xref "GenBank:XM_073092909.1"; gene "LOC140757283"; model_evidence "Supporting evidence includes similarity to: 20 Proteins"; product "uncharacterized protein, transcript variant X4"; transcript_biotype "mRNA"; exon_number "12";
NW_027332212.1	Gnomon	exon	2937149	2937269	.	+	.	gene_id "LOC140757283"; transcript_id "XM_073092909.1"; db_xref "GeneID:140757283"; db_xref "GenBank:XM_073092909.1"; gene "LOC140757283"; model_evidence "Supporting evidence includes similarity to: 20 Proteins"; product "uncharacterized protein, transcript variant X4"; transcript_biotype "mRNA"; exon_number "13";
NW_027332212.1	Gnomon	exon	2938221	2938400	.	+	.	gene_id "LOC140757283"; transcript_id "XM_073092909.1"; db_xref "GeneID:140757283"; db_xref "GenBank:XM_073092909.1"; gene "LOC140757283"; model_evidence "Supporting evidence includes similarity to: 20 Proteins"; product "uncharacterized protein, transcript variant X4"; transcript_biotype "mRNA"; exon_number "14";
NW_027332212.1	Gnomon	exon	2938950	2939118	.	+	.	gene_id "LOC140757283"; transcript_id "XM_073092909.1"; db_xref "GeneID:140757283"; db_xref "GenBank:XM_073092909.1"; gene "LOC140757283"; model_evidence "Supporting evidence includes similarity to: 20 Proteins"; product "uncharacterized protein, transcript variant X4"; transcript_biotype "mRNA"; exon_number "15";
NW_027332212.1	Gnomon	CDS	2925017	2925148	.	+	0	gene_id "LOC140757283"; transcript_id "XM_073092909.1"; db_xref "GeneID:140757283"; db_xref "GenBank:XP_072949010.1"; gbkey "CDS"; gene "LOC140757283"; product "uncharacterized protein isoform X4"; protein_id "XP_072949010.1"; exon_number "1";
NW_027332212.1	Gnomon	CDS	2925546	2925765	.	+	0	gene_id "LOC140757283"; transcript_id "XM_073092909.1"; db_xref "GeneID:140757283"; db_xref "GenBank:XP_072949010.1"; gbkey "CDS"; gene "LOC140757283"; product "uncharacterized protein isoform X4"; protein_id "XP_072949010.1"; exon_number "2";
NW_027332212.1	Gnomon	CDS	2927926	2928236	.	+	2	gene_id "LOC140757283"; transcript_id "XM_073092909.1"; db_xref "GeneID:140757283"; db_xref "GenBank:XP_072949010.1"; gbkey "CDS"; gene "LOC140757283"; product "uncharacterized protein isoform X4"; protein_id "XP_072949010.1"; exon_number "3";
NW_027332212.1	Gnomon	CDS	2929034	2929169	.	+	0	gene_id "LOC140757283"; transcript_id "XM_073092909.1"; db_xref "GeneID:140757283"; db_xref "GenBank:XP_072949010.1"; gbkey "CDS"; gene "LOC140757283"; product "uncharacterized protein isoform X4"; protein_id "XP_072949010.1"; exon_number "4";
NW_027332212.1	Gnomon	CDS	2929690	2929847	.	+	2	gene_id "LOC140757283"; transcript_id "XM_073092909.1"; db_xref "GeneID:140757283"; db_xref "GenBank:XP_072949010.1"; gbkey "CDS"; gene "LOC140757283"; product "uncharacterized protein isoform X4"; protein_id "XP_072949010.1"; exon_number "5";
NW_027332212.1	Gnomon	CDS	2930494	2930637	.	+	0	gene_id "LOC140757283"; transcript_id "XM_073092909.1"; db_xref "GeneID:140757283"; db_xref "GenBank:XP_072949010.1"; gbkey "CDS"; gene "LOC140757283"; product "uncharacterized protein isoform X4"; protein_id "XP_072949010.1"; exon_number "6";
NW_027332212.1	Gnomon	CDS	2930874	2931061	.	+	0	gene_id "LOC140757283"; transcript_id "XM_073092909.1"; db_xref "GeneID:140757283"; db_xref "GenBank:XP_072949010.1"; gbkey "CDS"; gene "LOC140757283"; product "uncharacterized protein isoform X4"; protein_id "XP_072949010.1"; exon_number "7";
NW_027332212.1	Gnomon	CDS	2932409	2932778	.	+	1	gene_id "LOC140757283"; transcript_id "XM_073092909.1"; db_xref "GeneID:140757283"; db_xref "GenBank:XP_072949010.1"; gbkey "CDS"; gene "LOC140757283"; product "uncharacterized protein isoform X4"; protein_id "XP_072949010.1"; exon_number "8";
NW_027332212.1	Gnomon	CDS	2933318	2933401	.	+	0	gene_id "LOC140757283"; transcript_id "XM_073092909.1"; db_xref "GeneID:140757283"; db_xref "GenBank:XP_072949010.1"; gbkey "CDS"; gene "LOC140757283"; product "uncharacterized protein isoform X4"; protein_id "XP_072949010.1"; exon_number "9";
NW_027332212.1	Gnomon	CDS	2934802	2934922	.	+	0	gene_id "LOC140757283"; transcript_id "XM_073092909.1"; db_xref "GeneID:140757283"; db_xref "GenBank:XP_072949010.1"; gbkey "CDS"; gene "LOC140757283"; product "uncharacterized protein isoform X4"; protein_id "XP_072949010.1"; exon_number "10";
NW_027332212.1	Gnomon	CDS	2936352	2936416	.	+	2	gene_id "LOC140757283"; transcript_id "XM_073092909.1"; db_xref "GeneID:140757283"; db_xref "GenBank:XP_072949010.1"; gbkey "CDS"; gene "LOC140757283"; product "uncharacterized protein isoform X4"; protein_id "XP_072949010.1"; exon_number "11";
NW_027332212.1	Gnomon	CDS	2936624	2936721	.	+	0	gene_id "LOC140757283"; transcript_id "XM_073092909.1"; db_xref "GeneID:140757283"; db_xref "GenBank:XP_072949010.1"; gbkey "CDS"; gene "LOC140757283"; product "uncharacterized protein isoform X4"; protein_id "XP_072949010.1"; exon_number "12";
NW_027332212.1	Gnomon	CDS	2937149	2937269	.	+	1	gene_id "LOC140757283"; transcript_id "XM_073092909.1"; db_xref "GeneID:140757283"; db_xref "GenBank:XP_072949010.1"; gbkey "CDS"; gene "LOC140757283"; product "uncharacterized protein isoform X4"; protein_id "XP_072949010.1"; exon_number "13";
NW_027332212.1	Gnomon	CDS	2938221	2938400	.	+	0	gene_id "LOC140757283"; transcript_id "XM_073092909.1"; db_xref "GeneID:140757283"; db_xref "GenBank:XP_072949010.1"; gbkey "CDS"; gene "LOC140757283"; product "uncharacterized protein isoform X4"; protein_id "XP_072949010.1"; exon_number "14";
NW_027332212.1	Gnomon	CDS	2938950	2939096	.	+	0	gene_id "LOC140757283"; transcript_id "XM_073092909.1"; db_xref "GeneID:140757283"; db_xref "GenBank:XP_072949010.1"; gbkey "CDS"; gene "LOC140757283"; product "uncharacterized protein isoform X4"; protein_id "XP_072949010.1"; exon_number "15";
NW_027332212.1	Gnomon	start_codon	2925017	2925019	.	+	0	gene_id "LOC140757283"; transcript_id "XM_073092909.1"; db_xref "GeneID:140757283"; db_xref "GenBank:XP_072949010.1"; gbkey "CDS"; gene "LOC140757283"; product "uncharacterized protein isoform X4"; protein_id "XP_072949010.1"; exon_number "1";
NW_027332212.1	Gnomon	stop_codon	2939097	2939099	.	+	0	gene_id "LOC140757283"; transcript_id "XM_073092909.1"; db_xref "GeneID:140757283"; db_xref "GenBank:XP_072949010.1"; gbkey "CDS"; gene "LOC140757283"; product "uncharacterized protein isoform X4"; protein_id "XP_072949010.1"; exon_number "15";
NW_027332212.1	Gnomon	transcript	2924543	2939118	.	+	.	gene_id "LOC140757283"; transcript_id "XM_073092912.1"; db_xref "GeneID:140757283"; db_xref "GenBank:XM_073092912.1"; gbkey "mRNA"; gene "LOC140757283"; model_evidence "Supporting evidence includes similarity to: 21 Proteins"; product "uncharacterized protein, transcript variant X7"; transcript_biotype "mRNA";
NW_027332212.1	Gnomon	exon	2924543	2925142	.	+	.	gene_id "LOC140757283"; transcript_id "XM_073092912.1"; db_xref "GeneID:140757283"; db_xref "GenBank:XM_073092912.1"; gene "LOC140757283"; model_evidence "Supporting evidence includes similarity to: 21 Proteins"; product "uncharacterized protein, transcript variant X7"; transcript_biotype "mRNA"; exon_number "1";
NW_027332212.1	Gnomon	exon	2925546	2925765	.	+	.	gene_id "LOC140757283"; transcript_id "XM_073092912.1"; db_xref "GeneID:140757283"; db_xref "GenBank:XM_073092912.1"; gene "LOC140757283"; model_evidence "Supporting evidence includes similarity to: 21 Proteins"; product "uncharacterized protein, transcript variant X7"; transcript_biotype "mRNA"; exon_number "2";
NW_027332212.1	Gnomon	exon	2927947	2928236	.	+	.	gene_id "LOC140757283"; transcript_id "XM_073092912.1"; db_xref "GeneID:140757283"; db_xref "GenBank:XM_073092912.1"; gene "LOC140757283"; model_evidence "Supporting evidence includes similarity to: 21 Proteins"; product "uncharacterized protein, transcript variant X7"; transcript_biotype "mRNA"; exon_number "3";
NW_027332212.1	Gnomon	exon	2929034	2929169	.	+	.	gene_id "LOC140757283"; transcript_id "XM_073092912.1"; db_xref "GeneID:140757283"; db_xref "GenBank:XM_073092912.1"; gene "LOC140757283"; model_evidence "Supporting evidence includes similarity to: 21 Proteins"; product "uncharacterized protein, transcript variant X7"; transcript_biotype "mRNA"; exon_number "4";
NW_027332212.1	Gnomon	exon	2929690	2929847	.	+	.	gene_id "LOC140757283"; transcript_id "XM_073092912.1"; db_xref "GeneID:140757283"; db_xref "GenBank:XM_073092912.1"; gene "LOC140757283"; model_evidence "Supporting evidence includes similarity to: 21 Proteins"; product "uncharacterized protein, transcript variant X7"; transcript_biotype "mRNA"; exon_number "5";
NW_027332212.1	Gnomon	exon	2930494	2930637	.	+	.	gene_id "LOC140757283"; transcript_id "XM_073092912.1"; db_xref "GeneID:140757283"; db_xref "GenBank:XM_073092912.1"; gene "LOC140757283"; model_evidence "Supporting evidence includes similarity to: 21 Proteins"; product "uncharacterized protein, transcript variant X7"; transcript_biotype "mRNA"; exon_number "6";
NW_027332212.1	Gnomon	exon	2930874	2931061	.	+	.	gene_id "LOC140757283"; transcript_id "XM_073092912.1"; db_xref "GeneID:140757283"; db_xref "GenBank:XM_073092912.1"; gene "LOC140757283"; model_evidence "Supporting evidence includes similarity to: 21 Proteins"; product "uncharacterized protein, transcript variant X7"; transcript_biotype "mRNA"; exon_number "7";
NW_027332212.1	Gnomon	exon	2932409	2932778	.	+	.	gene_id "LOC140757283"; transcript_id "XM_073092912.1"; db_xref "GeneID:140757283"; db_xref "GenBank:XM_073092912.1"; gene "LOC140757283"; model_evidence "Supporting evidence includes similarity to: 21 Proteins"; product "uncharacterized protein, transcript variant X7"; transcript_biotype "mRNA"; exon_number "8";
NW_027332212.1	Gnomon	exon	2933318	2933401	.	+	.	gene_id "LOC140757283"; transcript_id "XM_073092912.1"; db_xref "GeneID:140757283"; db_xref "GenBank:XM_073092912.1"; gene "LOC140757283"; model_evidence "Supporting evidence includes similarity to: 21 Proteins"; product "uncharacterized protein, transcript variant X7"; transcript_biotype "mRNA"; exon_number "9";
NW_027332212.1	Gnomon	exon	2934802	2934922	.	+	.	gene_id "LOC140757283"; transcript_id "XM_073092912.1"; db_xref "GeneID:140757283"; db_xref "GenBank:XM_073092912.1"; gene "LOC140757283"; model_evidence "Supporting evidence includes similarity to: 21 Proteins"; product "uncharacterized protein, transcript variant X7"; transcript_biotype "mRNA"; exon_number "10";
NW_027332212.1	Gnomon	exon	2936352	2936416	.	+	.	gene_id "LOC140757283"; transcript_id "XM_073092912.1"; db_xref "GeneID:140757283"; db_xref "GenBank:XM_073092912.1"; gene "LOC140757283"; model_evidence "Supporting evidence includes similarity to: 21 Proteins"; product "uncharacterized protein, transcript variant X7"; transcript_biotype "mRNA"; exon_number "11";
NW_027332212.1	Gnomon	exon	2936624	2936721	.	+	.	gene_id "LOC140757283"; transcript_id "XM_073092912.1"; db_xref "GeneID:140757283"; db_xref "GenBank:XM_073092912.1"; gene "LOC140757283"; model_evidence "Supporting evidence includes similarity to: 21 Proteins"; product "uncharacterized protein, transcript variant X7"; transcript_biotype "mRNA"; exon_number "12";
NW_027332212.1	Gnomon	exon	2937149	2937269	.	+	.	gene_id "LOC140757283"; transcript_id "XM_073092912.1"; db_xref "GeneID:140757283"; db_xref "GenBank:XM_073092912.1"; gene "LOC140757283"; model_evidence "Supporting evidence includes similarity to: 21 Proteins"; product "uncharacterized protein, transcript variant X7"; transcript_biotype "mRNA"; exon_number "13";
NW_027332212.1	Gnomon	exon	2938221	2938400	.	+	.	gene_id "LOC140757283"; transcript_id "XM_073092912.1"; db_xref "GeneID:140757283"; db_xref "GenBank:XM_073092912.1"; gene "LOC140757283"; model_evidence "Supporting evidence includes similarity to: 21 Proteins"; product "uncharacterized protein, transcript variant X7"; transcript_biotype "mRNA"; exon_number "14";
NW_027332212.1	Gnomon	exon	2938950	2939118	.	+	.	gene_id "LOC140757283"; transcript_id "XM_073092912.1"; db_xref "GeneID:140757283"; db_xref "GenBank:XM_073092912.1"; gene "LOC140757283"; model_evidence "Supporting evidence includes similarity to: 21 Proteins"; product "uncharacterized protein, transcript variant X7"; transcript_biotype "mRNA"; exon_number "15";
NW_027332212.1	Gnomon	CDS	2925017	2925142	.	+	0	gene_id "LOC140757283"; transcript_id "XM_073092912.1"; db_xref "GeneID:140757283"; db_xref "GenBank:XP_072949013.1"; gbkey "CDS"; gene "LOC140757283"; product "uncharacterized protein isoform X7"; protein_id "XP_072949013.1"; exon_number "1";
NW_027332212.1	Gnomon	CDS	2925546	2925765	.	+	0	gene_id "LOC140757283"; transcript_id "XM_073092912.1"; db_xref "GeneID:140757283"; db_xref "GenBank:XP_072949013.1"; gbkey "CDS"; gene "LOC140757283"; product "uncharacterized protein isoform X7"; protein_id "XP_072949013.1"; exon_number "2";
NW_027332212.1	Gnomon	CDS	2927947	2928236	.	+	2	gene_id "LOC140757283"; transcript_id "XM_073092912.1"; db_xref "GeneID:140757283"; db_xref "GenBank:XP_072949013.1"; gbkey "CDS"; gene "LOC140757283"; product "uncharacterized protein isoform X7"; protein_id "XP_072949013.1"; exon_number "3";
NW_027332212.1	Gnomon	CDS	2929034	2929169	.	+	0	gene_id "LOC140757283"; transcript_id "XM_073092912.1"; db_xref "GeneID:140757283"; db_xref "GenBank:XP_072949013.1"; gbkey "CDS"; gene "LOC140757283"; product "uncharacterized protein isoform X7"; protein_id "XP_072949013.1"; exon_number "4";
NW_027332212.1	Gnomon	CDS	2929690	2929847	.	+	2	gene_id "LOC140757283"; transcript_id "XM_073092912.1"; db_xref "GeneID:140757283"; db_xref "GenBank:XP_072949013.1"; gbkey "CDS"; gene "LOC140757283"; product "uncharacterized protein isoform X7"; protein_id "XP_072949013.1"; exon_number "5";
NW_027332212.1	Gnomon	CDS	2930494	2930637	.	+	0	gene_id "LOC140757283"; transcript_id "XM_073092912.1"; db_xref "GeneID:140757283"; db_xref "GenBank:XP_072949013.1"; gbkey "CDS"; gene "LOC140757283"; product "uncharacterized protein isoform X7"; protein_id "XP_072949013.1"; exon_number "6";
NW_027332212.1	Gnomon	CDS	2930874	2931061	.	+	0	gene_id "LOC140757283"; transcript_id "XM_073092912.1"; db_xref "GeneID:140757283"; db_xref "GenBank:XP_072949013.1"; gbkey "CDS"; gene "LOC140757283"; product "uncharacterized protein isoform X7"; protein_id "XP_072949013.1"; exon_number "7";
NW_027332212.1	Gnomon	CDS	2932409	2932778	.	+	1	gene_id "LOC140757283"; transcript_id "XM_073092912.1"; db_xref "GeneID:140757283"; db_xref "GenBank:XP_072949013.1"; gbkey "CDS"; gene "LOC140757283"; product "uncharacterized protein isoform X7"; protein_id "XP_072949013.1"; exon_number "8";
NW_027332212.1	Gnomon	CDS	2933318	2933401	.	+	0	gene_id "LOC140757283"; transcript_id "XM_073092912.1"; db_xref "GeneID:140757283"; db_xref "GenBank:XP_072949013.1"; gbkey "CDS"; gene "LOC140757283"; product "uncharacterized protein isoform X7"; protein_id "XP_072949013.1"; exon_number "9";
NW_027332212.1	Gnomon	CDS	2934802	2934922	.	+	0	gene_id "LOC140757283"; transcript_id "XM_073092912.1"; db_xref "GeneID:140757283"; db_xref "GenBank:XP_072949013.1"; gbkey "CDS"; gene "LOC140757283"; product "uncharacterized protein isoform X7"; protein_id "XP_072949013.1"; exon_number "10";
NW_027332212.1	Gnomon	CDS	2936352	2936416	.	+	2	gene_id "LOC140757283"; transcript_id "XM_073092912.1"; db_xref "GeneID:140757283"; db_xref "GenBank:XP_072949013.1"; gbkey "CDS"; gene "LOC140757283"; product "uncharacterized protein isoform X7"; protein_id "XP_072949013.1"; exon_number "11";
NW_027332212.1	Gnomon	CDS	2936624	2936721	.	+	0	gene_id "LOC140757283"; transcript_id "XM_073092912.1"; db_xref "GeneID:140757283"; db_xref "GenBank:XP_072949013.1"; gbkey "CDS"; gene "LOC140757283"; product "uncharacterized protein isoform X7"; protein_id "XP_072949013.1"; exon_number "12";
NW_027332212.1	Gnomon	CDS	2937149	2937269	.	+	1	gene_id "LOC140757283"; transcript_id "XM_073092912.1"; db_xref "GeneID:140757283"; db_xref "GenBank:XP_072949013.1"; gbkey "CDS"; gene "LOC140757283"; product "uncharacterized protein isoform X7"; protein_id "XP_072949013.1"; exon_number "13";
NW_027332212.1	Gnomon	CDS	2938221	2938400	.	+	0	gene_id "LOC140757283"; transcript_id "XM_073092912.1"; db_xref "GeneID:140757283"; db_xref "GenBank:XP_072949013.1"; gbkey "CDS"; gene "LOC140757283"; product "uncharacterized protein isoform X7"; protein_id "XP_072949013.1"; exon_number "14";
NW_027332212.1	Gnomon	CDS	2938950	2939096	.	+	0	gene_id "LOC140757283"; transcript_id "XM_073092912.1"; db_xref "GeneID:140757283"; db_xref "GenBank:XP_072949013.1"; gbkey "CDS"; gene "LOC140757283"; product "uncharacterized protein isoform X7"; protein_id "XP_072949013.1"; exon_number "15";
NW_027332212.1	Gnomon	start_codon	2925017	2925019	.	+	0	gene_id "LOC140757283"; transcript_id "XM_073092912.1"; db_xref "GeneID:140757283"; db_xref "GenBank:XP_072949013.1"; gbkey "CDS"; gene "LOC140757283"; product "uncharacterized protein isoform X7"; protein_id "XP_072949013.1"; exon_number "1";
NW_027332212.1	Gnomon	stop_codon	2939097	2939099	.	+	0	gene_id "LOC140757283"; transcript_id "XM_073092912.1"; db_xref "GeneID:140757283"; db_xref "GenBank:XP_072949013.1"; gbkey "CDS"; gene "LOC140757283"; product "uncharacterized protein isoform X7"; protein_id "XP_072949013.1"; exon_number "15";
NW_027332212.1	Gnomon	transcript	2924543	2939117	.	+	.	gene_id "LOC140757283"; transcript_id "XM_073092905.1"; db_xref "GeneID:140757283"; db_xref "GenBank:XM_073092905.1"; gbkey "mRNA"; gene "LOC140757283"; model_evidence "Supporting evidence includes similarity to: 20 Proteins"; product "uncharacterized protein, transcript variant X1"; transcript_biotype "mRNA";
NW_027332212.1	Gnomon	exon	2924543	2925148	.	+	.	gene_id "LOC140757283"; transcript_id "XM_073092905.1"; db_xref "GeneID:140757283"; db_xref "GenBank:XM_073092905.1"; gene "LOC140757283"; model_evidence "Supporting evidence includes similarity to: 20 Proteins"; product "uncharacterized protein, transcript variant X1"; transcript_biotype "mRNA"; exon_number "1";
NW_027332212.1	Gnomon	exon	2925546	2925765	.	+	.	gene_id "LOC140757283"; transcript_id "XM_073092905.1"; db_xref "GeneID:140757283"; db_xref "GenBank:XM_073092905.1"; gene "LOC140757283"; model_evidence "Supporting evidence includes similarity to: 20 Proteins"; product "uncharacterized protein, transcript variant X1"; transcript_biotype "mRNA"; exon_number "2";
NW_027332212.1	Gnomon	exon	2927926	2928236	.	+	.	gene_id "LOC140757283"; transcript_id "XM_073092905.1"; db_xref "GeneID:140757283"; db_xref "GenBank:XM_073092905.1"; gene "LOC140757283"; model_evidence "Supporting evidence includes similarity to: 20 Proteins"; product "uncharacterized protein, transcript variant X1"; transcript_biotype "mRNA"; exon_number "3";
NW_027332212.1	Gnomon	exon	2929019	2929169	.	+	.	gene_id "LOC140757283"; transcript_id "XM_073092905.1"; db_xref "GeneID:140757283"; db_xref "GenBank:XM_073092905.1"; gene "LOC140757283"; model_evidence "Supporting evidence includes similarity to: 20 Proteins"; product "uncharacterized protein, transcript variant X1"; transcript_biotype "mRNA"; exon_number "4";
NW_027332212.1	Gnomon	exon	2929690	2929847	.	+	.	gene_id "LOC140757283"; transcript_id "XM_073092905.1"; db_xref "GeneID:140757283"; db_xref "GenBank:XM_073092905.1"; gene "LOC140757283"; model_evidence "Supporting evidence includes similarity to: 20 Proteins"; product "uncharacterized protein, transcript variant X1"; transcript_biotype "mRNA"; exon_number "5";
NW_027332212.1	Gnomon	exon	2930494	2930637	.	+	.	gene_id "LOC140757283"; transcript_id "XM_073092905.1"; db_xref "GeneID:140757283"; db_xref "GenBank:XM_073092905.1"; gene "LOC140757283"; model_evidence "Supporting evidence includes similarity to: 20 Proteins"; product "uncharacterized protein, transcript variant X1"; transcript_biotype "mRNA"; exon_number "6";
NW_027332212.1	Gnomon	exon	2930874	2931061	.	+	.	gene_id "LOC140757283"; transcript_id "XM_073092905.1"; db_xref "GeneID:140757283"; db_xref "GenBank:XM_073092905.1"; gene "LOC140757283"; model_evidence "Supporting evidence includes similarity to: 20 Proteins"; product "uncharacterized protein, transcript variant X1"; transcript_biotype "mRNA"; exon_number "7";
NW_027332212.1	Gnomon	exon	2932409	2932778	.	+	.	gene_id "LOC140757283"; transcript_id "XM_073092905.1"; db_xref "GeneID:140757283"; db_xref "GenBank:XM_073092905.1"; gene "LOC140757283"; model_evidence "Supporting evidence includes similarity to: 20 Proteins"; product "uncharacterized protein, transcript variant X1"; transcript_biotype "mRNA"; exon_number "8";
NW_027332212.1	Gnomon	exon	2933318	2933401	.	+	.	gene_id "LOC140757283"; transcript_id "XM_073092905.1"; db_xref "GeneID:140757283"; db_xref "GenBank:XM_073092905.1"; gene "LOC140757283"; model_evidence "Supporting evidence includes similarity to: 20 Proteins"; product "uncharacterized protein, transcript variant X1"; transcript_biotype "mRNA"; exon_number "9";
NW_027332212.1	Gnomon	exon	2934802	2934922	.	+	.	gene_id "LOC140757283"; transcript_id "XM_073092905.1"; db_xref "GeneID:140757283"; db_xref "GenBank:XM_073092905.1"; gene "LOC140757283"; model_evidence "Supporting evidence includes similarity to: 20 Proteins"; product "uncharacterized protein, transcript variant X1"; transcript_biotype "mRNA"; exon_number "10";
NW_027332212.1	Gnomon	exon	2936352	2936416	.	+	.	gene_id "LOC140757283"; transcript_id "XM_073092905.1"; db_xref "GeneID:140757283"; db_xref "GenBank:XM_073092905.1"; gene "LOC140757283"; model_evidence "Supporting evidence includes similarity to: 20 Proteins"; product "uncharacterized protein, transcript variant X1"; transcript_biotype "mRNA"; exon_number "11";
NW_027332212.1	Gnomon	exon	2936624	2936721	.	+	.	gene_id "LOC140757283"; transcript_id "XM_073092905.1"; db_xref "GeneID:140757283"; db_xref "GenBank:XM_073092905.1"; gene "LOC140757283"; model_evidence "Supporting evidence includes similarity to: 20 Proteins"; product "uncharacterized protein, transcript variant X1"; transcript_biotype "mRNA"; exon_number "12";
NW_027332212.1	Gnomon	exon	2937149	2937269	.	+	.	gene_id "LOC140757283"; transcript_id "XM_073092905.1"; db_xref "GeneID:140757283"; db_xref "GenBank:XM_073092905.1"; gene "LOC140757283"; model_evidence "Supporting evidence includes similarity to: 20 Proteins"; product "uncharacterized protein, transcript variant X1"; transcript_biotype "mRNA"; exon_number "13";
NW_027332212.1	Gnomon	exon	2938221	2938400	.	+	.	gene_id "LOC140757283"; transcript_id "XM_073092905.1"; db_xref "GeneID:140757283"; db_xref "GenBank:XM_073092905.1"; gene "LOC140757283"; model_evidence "Supporting evidence includes similarity to: 20 Proteins"; product "uncharacterized protein, transcript variant X1"; transcript_biotype "mRNA"; exon_number "14";
NW_027332212.1	Gnomon	exon	2938950	2939117	.	+	.	gene_id "LOC140757283"; transcript_id "XM_073092905.1"; db_xref "GeneID:140757283"; db_xref "GenBank:XM_073092905.1"; gene "LOC140757283"; model_evidence "Supporting evidence includes similarity to: 20 Proteins"; product "uncharacterized protein, transcript variant X1"; transcript_biotype "mRNA"; exon_number "15";
NW_027332212.1	Gnomon	CDS	2925017	2925148	.	+	0	gene_id "LOC140757283"; transcript_id "XM_073092905.1"; db_xref "GeneID:140757283"; db_xref "GenBank:XP_072949006.1"; gbkey "CDS"; gene "LOC140757283"; product "uncharacterized protein isoform X1"; protein_id "XP_072949006.1"; exon_number "1";
NW_027332212.1	Gnomon	CDS	2925546	2925765	.	+	0	gene_id "LOC140757283"; transcript_id "XM_073092905.1"; db_xref "GeneID:140757283"; db_xref "GenBank:XP_072949006.1"; gbkey "CDS"; gene "LOC140757283"; product "uncharacterized protein isoform X1"; protein_id "XP_072949006.1"; exon_number "2";
NW_027332212.1	Gnomon	CDS	2927926	2928236	.	+	2	gene_id "LOC140757283"; transcript_id "XM_073092905.1"; db_xref "GeneID:140757283"; db_xref "GenBank:XP_072949006.1"; gbkey "CDS"; gene "LOC140757283"; product "uncharacterized protein isoform X1"; protein_id "XP_072949006.1"; exon_number "3";
NW_027332212.1	Gnomon	CDS	2929019	2929169	.	+	0	gene_id "LOC140757283"; transcript_id "XM_073092905.1"; db_xref "GeneID:140757283"; db_xref "GenBank:XP_072949006.1"; gbkey "CDS"; gene "LOC140757283"; product "uncharacterized protein isoform X1"; protein_id "XP_072949006.1"; exon_number "4";
NW_027332212.1	Gnomon	CDS	2929690	2929847	.	+	2	gene_id "LOC140757283"; transcript_id "XM_073092905.1"; db_xref "GeneID:140757283"; db_xref "GenBank:XP_072949006.1"; gbkey "CDS"; gene "LOC140757283"; product "uncharacterized protein isoform X1"; protein_id "XP_072949006.1"; exon_number "5";
NW_027332212.1	Gnomon	CDS	2930494	2930637	.	+	0	gene_id "LOC140757283"; transcript_id "XM_073092905.1"; db_xref "GeneID:140757283"; db_xref "GenBank:XP_072949006.1"; gbkey "CDS"; gene "LOC140757283"; product "uncharacterized protein isoform X1"; protein_id "XP_072949006.1"; exon_number "6";
NW_027332212.1	Gnomon	CDS	2930874	2931061	.	+	0	gene_id "LOC140757283"; transcript_id "XM_073092905.1"; db_xref "GeneID:140757283"; db_xref "GenBank:XP_072949006.1"; gbkey "CDS"; gene "LOC140757283"; product "uncharacterized protein isoform X1"; protein_id "XP_072949006.1"; exon_number "7";
NW_027332212.1	Gnomon	CDS	2932409	2932778	.	+	1	gene_id "LOC140757283"; transcript_id "XM_073092905.1"; db_xref "GeneID:140757283"; db_xref "GenBank:XP_072949006.1"; gbkey "CDS"; gene "LOC140757283"; product "uncharacterized protein isoform X1"; protein_id "XP_072949006.1"; exon_number "8";
NW_027332212.1	Gnomon	CDS	2933318	2933401	.	+	0	gene_id "LOC140757283"; transcript_id "XM_073092905.1"; db_xref "GeneID:140757283"; db_xref "GenBank:XP_072949006.1"; gbkey "CDS"; gene "LOC140757283"; product "uncharacterized protein isoform X1"; protein_id "XP_072949006.1"; exon_number "9";
NW_027332212.1	Gnomon	CDS	2934802	2934922	.	+	0	gene_id "LOC140757283"; transcript_id "XM_073092905.1"; db_xref "GeneID:140757283"; db_xref "GenBank:XP_072949006.1"; gbkey "CDS"; gene "LOC140757283"; product "uncharacterized protein isoform X1"; protein_id "XP_072949006.1"; exon_number "10";
NW_027332212.1	Gnomon	CDS	2936352	2936416	.	+	2	gene_id "LOC140757283"; transcript_id "XM_073092905.1"; db_xref "GeneID:140757283"; db_xref "GenBank:XP_072949006.1"; gbkey "CDS"; gene "LOC140757283"; product "uncharacterized protein isoform X1"; protein_id "XP_072949006.1"; exon_number "11";
NW_027332212.1	Gnomon	CDS	2936624	2936721	.	+	0	gene_id "LOC140757283"; transcript_id "XM_073092905.1"; db_xref "GeneID:140757283"; db_xref "GenBank:XP_072949006.1"; gbkey "CDS"; gene "LOC140757283"; product "uncharacterized protein isoform X1"; protein_id "XP_072949006.1"; exon_number "12";
NW_027332212.1	Gnomon	CDS	2937149	2937269	.	+	1	gene_id "LOC140757283"; transcript_id "XM_073092905.1"; db_xref "GeneID:140757283"; db_xref "GenBank:XP_072949006.1"; gbkey "CDS"; gene "LOC140757283"; product "uncharacterized protein isoform X1"; protein_id "XP_072949006.1"; exon_number "13";
NW_027332212.1	Gnomon	CDS	2938221	2938400	.	+	0	gene_id "LOC140757283"; transcript_id "XM_073092905.1"; db_xref "GeneID:140757283"; db_xref "GenBank:XP_072949006.1"; gbkey "CDS"; gene "LOC140757283"; product "uncharacterized protein isoform X1"; protein_id "XP_072949006.1"; exon_number "14";
NW_027332212.1	Gnomon	CDS	2938950	2939096	.	+	0	gene_id "LOC140757283"; transcript_id "XM_073092905.1"; db_xref "GeneID:140757283"; db_xref "GenBank:XP_072949006.1"; gbkey "CDS"; gene "LOC140757283"; product "uncharacterized protein isoform X1"; protein_id "XP_072949006.1"; exon_number "15";
NW_027332212.1	Gnomon	start_codon	2925017	2925019	.	+	0	gene_id "LOC140757283"; transcript_id "XM_073092905.1"; db_xref "GeneID:140757283"; db_xref "GenBank:XP_072949006.1"; gbkey "CDS"; gene "LOC140757283"; product "uncharacterized protein isoform X1"; protein_id "XP_072949006.1"; exon_number "1";
NW_027332212.1	Gnomon	stop_codon	2939097	2939099	.	+	0	gene_id "LOC140757283"; transcript_id "XM_073092905.1"; db_xref "GeneID:140757283"; db_xref "GenBank:XP_072949006.1"; gbkey "CDS"; gene "LOC140757283"; product "uncharacterized protein isoform X1"; protein_id "XP_072949006.1"; exon_number "15";
NW_027332212.1	Gnomon	transcript	2924543	2939117	.	+	.	gene_id "LOC140757283"; transcript_id "XM_073092911.1"; db_xref "GeneID:140757283"; db_xref "GenBank:XM_073092911.1"; gbkey "mRNA"; gene "LOC140757283"; model_evidence "Supporting evidence includes similarity to: 20 Proteins"; product "uncharacterized protein, transcript variant X6"; transcript_biotype "mRNA";
NW_027332212.1	Gnomon	exon	2924543	2925142	.	+	.	gene_id "LOC140757283"; transcript_id "XM_073092911.1"; db_xref "GeneID:140757283"; db_xref "GenBank:XM_073092911.1"; gene "LOC140757283"; model_evidence "Supporting evidence includes similarity to: 20 Proteins"; product "uncharacterized protein, transcript variant X6"; transcript_biotype "mRNA"; exon_number "1";
NW_027332212.1	Gnomon	exon	2925546	2925765	.	+	.	gene_id "LOC140757283"; transcript_id "XM_073092911.1"; db_xref "GeneID:140757283"; db_xref "GenBank:XM_073092911.1"; gene "LOC140757283"; model_evidence "Supporting evidence includes similarity to: 20 Proteins"; product "uncharacterized protein, transcript variant X6"; transcript_biotype "mRNA"; exon_number "2";
NW_027332212.1	Gnomon	exon	2927947	2928236	.	+	.	gene_id "LOC140757283"; transcript_id "XM_073092911.1"; db_xref "GeneID:140757283"; db_xref "GenBank:XM_073092911.1"; gene "LOC140757283"; model_evidence "Supporting evidence includes similarity to: 20 Proteins"; product "uncharacterized protein, transcript variant X6"; transcript_biotype "mRNA"; exon_number "3";
NW_027332212.1	Gnomon	exon	2929019	2929169	.	+	.	gene_id "LOC140757283"; transcript_id "XM_073092911.1"; db_xref "GeneID:140757283"; db_xref "GenBank:XM_073092911.1"; gene "LOC140757283"; model_evidence "Supporting evidence includes similarity to: 20 Proteins"; product "uncharacterized protein, transcript variant X6"; transcript_biotype "mRNA"; exon_number "4";
NW_027332212.1	Gnomon	exon	2929690	2929847	.	+	.	gene_id "LOC140757283"; transcript_id "XM_073092911.1"; db_xref "GeneID:140757283"; db_xref "GenBank:XM_073092911.1"; gene "LOC140757283"; model_evidence "Supporting evidence includes similarity to: 20 Proteins"; product "uncharacterized protein, transcript variant X6"; transcript_biotype "mRNA"; exon_number "5";
NW_027332212.1	Gnomon	exon	2930494	2930637	.	+	.	gene_id "LOC140757283"; transcript_id "XM_073092911.1"; db_xref "GeneID:140757283"; db_xref "GenBank:XM_073092911.1"; gene "LOC140757283"; model_evidence "Supporting evidence includes similarity to: 20 Proteins"; product "uncharacterized protein, transcript variant X6"; transcript_biotype "mRNA"; exon_number "6";
NW_027332212.1	Gnomon	exon	2930874	2931061	.	+	.	gene_id "LOC140757283"; transcript_id "XM_073092911.1"; db_xref "GeneID:140757283"; db_xref "GenBank:XM_073092911.1"; gene "LOC140757283"; model_evidence "Supporting evidence includes similarity to: 20 Proteins"; product "uncharacterized protein, transcript variant X6"; transcript_biotype "mRNA"; exon_number "7";
NW_027332212.1	Gnomon	exon	2932409	2932778	.	+	.	gene_id "LOC140757283"; transcript_id "XM_073092911.1"; db_xref "GeneID:140757283"; db_xref "GenBank:XM_073092911.1"; gene "LOC140757283"; model_evidence "Supporting evidence includes similarity to: 20 Proteins"; product "uncharacterized protein, transcript variant X6"; transcript_biotype "mRNA"; exon_number "8";
NW_027332212.1	Gnomon	exon	2933318	2933401	.	+	.	gene_id "LOC140757283"; transcript_id "XM_073092911.1"; db_xref "GeneID:140757283"; db_xref "GenBank:XM_073092911.1"; gene "LOC140757283"; model_evidence "Supporting evidence includes similarity to: 20 Proteins"; product "uncharacterized protein, transcript variant X6"; transcript_biotype "mRNA"; exon_number "9";
NW_027332212.1	Gnomon	exon	2934802	2934922	.	+	.	gene_id "LOC140757283"; transcript_id "XM_073092911.1"; db_xref "GeneID:140757283"; db_xref "GenBank:XM_073092911.1"; gene "LOC140757283"; model_evidence "Supporting evidence includes similarity to: 20 Proteins"; product "uncharacterized protein, transcript variant X6"; transcript_biotype "mRNA"; exon_number "10";
NW_027332212.1	Gnomon	exon	2936352	2936416	.	+	.	gene_id "LOC140757283"; transcript_id "XM_073092911.1"; db_xref "GeneID:140757283"; db_xref "GenBank:XM_073092911.1"; gene "LOC140757283"; model_evidence "Supporting evidence includes similarity to: 20 Proteins"; product "uncharacterized protein, transcript variant X6"; transcript_biotype "mRNA"; exon_number "11";
NW_027332212.1	Gnomon	exon	2936624	2936721	.	+	.	gene_id "LOC140757283"; transcript_id "XM_073092911.1"; db_xref "GeneID:140757283"; db_xref "GenBank:XM_073092911.1"; gene "LOC140757283"; model_evidence "Supporting evidence includes similarity to: 20 Proteins"; product "uncharacterized protein, transcript variant X6"; transcript_biotype "mRNA"; exon_number "12";
NW_027332212.1	Gnomon	exon	2937149	2937269	.	+	.	gene_id "LOC140757283"; transcript_id "XM_073092911.1"; db_xref "GeneID:140757283"; db_xref "GenBank:XM_073092911.1"; gene "LOC140757283"; model_evidence "Supporting evidence includes similarity to: 20 Proteins"; product "uncharacterized protein, transcript variant X6"; transcript_biotype "mRNA"; exon_number "13";
NW_027332212.1	Gnomon	exon	2938221	2938400	.	+	.	gene_id "LOC140757283"; transcript_id "XM_073092911.1"; db_xref "GeneID:140757283"; db_xref "GenBank:XM_073092911.1"; gene "LOC140757283"; model_evidence "Supporting evidence includes similarity to: 20 Proteins"; product "uncharacterized protein, transcript variant X6"; transcript_biotype "mRNA"; exon_number "14";
NW_027332212.1	Gnomon	exon	2938950	2939117	.	+	.	gene_id "LOC140757283"; transcript_id "XM_073092911.1"; db_xref "GeneID:140757283"; db_xref "GenBank:XM_073092911.1"; gene "LOC140757283"; model_evidence "Supporting evidence includes similarity to: 20 Proteins"; product "uncharacterized protein, transcript variant X6"; transcript_biotype "mRNA"; exon_number "15";
NW_027332212.1	Gnomon	CDS	2925017	2925142	.	+	0	gene_id "LOC140757283"; transcript_id "XM_073092911.1"; db_xref "GeneID:140757283"; db_xref "GenBank:XP_072949012.1"; gbkey "CDS"; gene "LOC140757283"; product "uncharacterized protein isoform X6"; protein_id "XP_072949012.1"; exon_number "1";
NW_027332212.1	Gnomon	CDS	2925546	2925765	.	+	0	gene_id "LOC140757283"; transcript_id "XM_073092911.1"; db_xref "GeneID:140757283"; db_xref "GenBank:XP_072949012.1"; gbkey "CDS"; gene "LOC140757283"; product "uncharacterized protein isoform X6"; protein_id "XP_072949012.1"; exon_number "2";
NW_027332212.1	Gnomon	CDS	2927947	2928236	.	+	2	gene_id "LOC140757283"; transcript_id "XM_073092911.1"; db_xref "GeneID:140757283"; db_xref "GenBank:XP_072949012.1"; gbkey "CDS"; gene "LOC140757283"; product "uncharacterized protein isoform X6"; protein_id "XP_072949012.1"; exon_number "3";
NW_027332212.1	Gnomon	CDS	2929019	2929169	.	+	0	gene_id "LOC140757283"; transcript_id "XM_073092911.1"; db_xref "GeneID:140757283"; db_xref "GenBank:XP_072949012.1"; gbkey "CDS"; gene "LOC140757283"; product "uncharacterized protein isoform X6"; protein_id "XP_072949012.1"; exon_number "4";
NW_027332212.1	Gnomon	CDS	2929690	2929847	.	+	2	gene_id "LOC140757283"; transcript_id "XM_073092911.1"; db_xref "GeneID:140757283"; db_xref "GenBank:XP_072949012.1"; gbkey "CDS"; gene "LOC140757283"; product "uncharacterized protein isoform X6"; protein_id "XP_072949012.1"; exon_number "5";
NW_027332212.1	Gnomon	CDS	2930494	2930637	.	+	0	gene_id "LOC140757283"; transcript_id "XM_073092911.1"; db_xref "GeneID:140757283"; db_xref "GenBank:XP_072949012.1"; gbkey "CDS"; gene "LOC140757283"; product "uncharacterized protein isoform X6"; protein_id "XP_072949012.1"; exon_number "6";
NW_027332212.1	Gnomon	CDS	2930874	2931061	.	+	0	gene_id "LOC140757283"; transcript_id "XM_073092911.1"; db_xref "GeneID:140757283"; db_xref "GenBank:XP_072949012.1"; gbkey "CDS"; gene "LOC140757283"; product "uncharacterized protein isoform X6"; protein_id "XP_072949012.1"; exon_number "7";
NW_027332212.1	Gnomon	CDS	2932409	2932778	.	+	1	gene_id "LOC140757283"; transcript_id "XM_073092911.1"; db_xref "GeneID:140757283"; db_xref "GenBank:XP_072949012.1"; gbkey "CDS"; gene "LOC140757283"; product "uncharacterized protein isoform X6"; protein_id "XP_072949012.1"; exon_number "8";
NW_027332212.1	Gnomon	CDS	2933318	2933401	.	+	0	gene_id "LOC140757283"; transcript_id "XM_073092911.1"; db_xref "GeneID:140757283"; db_xref "GenBank:XP_072949012.1"; gbkey "CDS"; gene "LOC140757283"; product "uncharacterized protein isoform X6"; protein_id "XP_072949012.1"; exon_number "9";
NW_027332212.1	Gnomon	CDS	2934802	2934922	.	+	0	gene_id "LOC140757283"; transcript_id "XM_073092911.1"; db_xref "GeneID:140757283"; db_xref "GenBank:XP_072949012.1"; gbkey "CDS"; gene "LOC140757283"; product "uncharacterized protein isoform X6"; protein_id "XP_072949012.1"; exon_number "10";
NW_027332212.1	Gnomon	CDS	2936352	2936416	.	+	2	gene_id "LOC140757283"; transcript_id "XM_073092911.1"; db_xref "GeneID:140757283"; db_xref "GenBank:XP_072949012.1"; gbkey "CDS"; gene "LOC140757283"; product "uncharacterized protein isoform X6"; protein_id "XP_072949012.1"; exon_number "11";
NW_027332212.1	Gnomon	CDS	2936624	2936721	.	+	0	gene_id "LOC140757283"; transcript_id "XM_073092911.1"; db_xref "GeneID:140757283"; db_xref "GenBank:XP_072949012.1"; gbkey "CDS"; gene "LOC140757283"; product "uncharacterized protein isoform X6"; protein_id "XP_072949012.1"; exon_number "12";
NW_027332212.1	Gnomon	CDS	2937149	2937269	.	+	1	gene_id "LOC140757283"; transcript_id "XM_073092911.1"; db_xref "GeneID:140757283"; db_xref "GenBank:XP_072949012.1"; gbkey "CDS"; gene "LOC140757283"; product "uncharacterized protein isoform X6"; protein_id "XP_072949012.1"; exon_number "13";
NW_027332212.1	Gnomon	CDS	2938221	2938400	.	+	0	gene_id "LOC140757283"; transcript_id "XM_073092911.1"; db_xref "GeneID:140757283"; db_xref "GenBank:XP_072949012.1"; gbkey "CDS"; gene "LOC140757283"; product "uncharacterized protein isoform X6"; protein_id "XP_072949012.1"; exon_number "14";
NW_027332212.1	Gnomon	CDS	2938950	2939096	.	+	0	gene_id "LOC140757283"; transcript_id "XM_073092911.1"; db_xref "GeneID:140757283"; db_xref "GenBank:XP_072949012.1"; gbkey "CDS"; gene "LOC140757283"; product "uncharacterized protein isoform X6"; protein_id "XP_072949012.1"; exon_number "15";
NW_027332212.1	Gnomon	start_codon	2925017	2925019	.	+	0	gene_id "LOC140757283"; transcript_id "XM_073092911.1"; db_xref "GeneID:140757283"; db_xref "GenBank:XP_072949012.1"; gbkey "CDS"; gene "LOC140757283"; product "uncharacterized protein isoform X6"; protein_id "XP_072949012.1"; exon_number "1";
NW_027332212.1	Gnomon	stop_codon	2939097	2939099	.	+	0	gene_id "LOC140757283"; transcript_id "XM_073092911.1"; db_xref "GeneID:140757283"; db_xref "GenBank:XP_072949012.1"; gbkey "CDS"; gene "LOC140757283"; product "uncharacterized protein isoform X6"; protein_id "XP_072949012.1"; exon_number "15";
NW_027332212.1	Gnomon	transcript	2924543	2939116	.	+	.	gene_id "LOC140757283"; transcript_id "XM_073092906.1"; db_xref "GeneID:140757283"; db_xref "GenBank:XM_073092906.1"; gbkey "mRNA"; gene "LOC140757283"; model_evidence "Supporting evidence includes similarity to: 20 Proteins"; product "uncharacterized protein, transcript variant X2"; transcript_biotype "mRNA";
NW_027332212.1	Gnomon	exon	2924543	2925148	.	+	.	gene_id "LOC140757283"; transcript_id "XM_073092906.1"; db_xref "GeneID:140757283"; db_xref "GenBank:XM_073092906.1"; gene "LOC140757283"; model_evidence "Supporting evidence includes similarity to: 20 Proteins"; product "uncharacterized protein, transcript variant X2"; transcript_biotype "mRNA"; exon_number "1";
NW_027332212.1	Gnomon	exon	2925546	2925765	.	+	.	gene_id "LOC140757283"; transcript_id "XM_073092906.1"; db_xref "GeneID:140757283"; db_xref "GenBank:XM_073092906.1"; gene "LOC140757283"; model_evidence "Supporting evidence includes similarity to: 20 Proteins"; product "uncharacterized protein, transcript variant X2"; transcript_biotype "mRNA"; exon_number "2";
NW_027332212.1	Gnomon	exon	2927929	2928236	.	+	.	gene_id "LOC140757283"; transcript_id "XM_073092906.1"; db_xref "GeneID:140757283"; db_xref "GenBank:XM_073092906.1"; gene "LOC140757283"; model_evidence "Supporting evidence includes similarity to: 20 Proteins"; product "uncharacterized protein, transcript variant X2"; transcript_biotype "mRNA"; exon_number "3";
NW_027332212.1	Gnomon	exon	2929019	2929169	.	+	.	gene_id "LOC140757283"; transcript_id "XM_073092906.1"; db_xref "GeneID:140757283"; db_xref "GenBank:XM_073092906.1"; gene "LOC140757283"; model_evidence "Supporting evidence includes similarity to: 20 Proteins"; product "uncharacterized protein, transcript variant X2"; transcript_biotype "mRNA"; exon_number "4";
NW_027332212.1	Gnomon	exon	2929690	2929847	.	+	.	gene_id "LOC140757283"; transcript_id "XM_073092906.1"; db_xref "GeneID:140757283"; db_xref "GenBank:XM_073092906.1"; gene "LOC140757283"; model_evidence "Supporting evidence includes similarity to: 20 Proteins"; product "uncharacterized protein, transcript variant X2"; transcript_biotype "mRNA"; exon_number "5";
NW_027332212.1	Gnomon	exon	2930494	2930637	.	+	.	gene_id "LOC140757283"; transcript_id "XM_073092906.1"; db_xref "GeneID:140757283"; db_xref "GenBank:XM_073092906.1"; gene "LOC140757283"; model_evidence "Supporting evidence includes similarity to: 20 Proteins"; product "uncharacterized protein, transcript variant X2"; transcript_biotype "mRNA"; exon_number "6";
NW_027332212.1	Gnomon	exon	2930874	2931061	.	+	.	gene_id "LOC140757283"; transcript_id "XM_073092906.1"; db_xref "GeneID:140757283"; db_xref "GenBank:XM_073092906.1"; gene "LOC140757283"; model_evidence "Supporting evidence includes similarity to: 20 Proteins"; product "uncharacterized protein, transcript variant X2"; transcript_biotype "mRNA"; exon_number "7";
NW_027332212.1	Gnomon	exon	2932409	2932778	.	+	.	gene_id "LOC140757283"; transcript_id "XM_073092906.1"; db_xref "GeneID:140757283"; db_xref "GenBank:XM_073092906.1"; gene "LOC140757283"; model_evidence "Supporting evidence includes similarity to: 20 Proteins"; product "uncharacterized protein, transcript variant X2"; transcript_biotype "mRNA"; exon_number "8";
NW_027332212.1	Gnomon	exon	2933318	2933401	.	+	.	gene_id "LOC140757283"; transcript_id "XM_073092906.1"; db_xref "GeneID:140757283"; db_xref "GenBank:XM_073092906.1"; gene "LOC140757283"; model_evidence "Supporting evidence includes similarity to: 20 Proteins"; product "uncharacterized protein, transcript variant X2"; transcript_biotype "mRNA"; exon_number "9";
NW_027332212.1	Gnomon	exon	2934802	2934922	.	+	.	gene_id "LOC140757283"; transcript_id "XM_073092906.1"; db_xref "GeneID:140757283"; db_xref "GenBank:XM_073092906.1"; gene "LOC140757283"; model_evidence "Supporting evidence includes similarity to: 20 Proteins"; product "uncharacterized protein, transcript variant X2"; transcript_biotype "mRNA"; exon_number "10";
NW_027332212.1	Gnomon	exon	2936352	2936416	.	+	.	gene_id "LOC140757283"; transcript_id "XM_073092906.1"; db_xref "GeneID:140757283"; db_xref "GenBank:XM_073092906.1"; gene "LOC140757283"; model_evidence "Supporting evidence includes similarity to: 20 Proteins"; product "uncharacterized protein, transcript variant X2"; transcript_biotype "mRNA"; exon_number "11";
NW_027332212.1	Gnomon	exon	2936624	2936721	.	+	.	gene_id "LOC140757283"; transcript_id "XM_073092906.1"; db_xref "GeneID:140757283"; db_xref "GenBank:XM_073092906.1"; gene "LOC140757283"; model_evidence "Supporting evidence includes similarity to: 20 Proteins"; product "uncharacterized protein, transcript variant X2"; transcript_biotype "mRNA"; exon_number "12";
NW_027332212.1	Gnomon	exon	2937149	2937269	.	+	.	gene_id "LOC140757283"; transcript_id "XM_073092906.1"; db_xref "GeneID:140757283"; db_xref "GenBank:XM_073092906.1"; gene "LOC140757283"; model_evidence "Supporting evidence includes similarity to: 20 Proteins"; product "uncharacterized protein, transcript variant X2"; transcript_biotype "mRNA"; exon_number "13";
NW_027332212.1	Gnomon	exon	2938221	2938400	.	+	.	gene_id "LOC140757283"; transcript_id "XM_073092906.1"; db_xref "GeneID:140757283"; db_xref "GenBank:XM_073092906.1"; gene "LOC140757283"; model_evidence "Supporting evidence includes similarity to: 20 Proteins"; product "uncharacterized protein, transcript variant X2"; transcript_biotype "mRNA"; exon_number "14";
NW_027332212.1	Gnomon	exon	2938950	2939116	.	+	.	gene_id "LOC140757283"; transcript_id "XM_073092906.1"; db_xref "GeneID:140757283"; db_xref "GenBank:XM_073092906.1"; gene "LOC140757283"; model_evidence "Supporting evidence includes similarity to: 20 Proteins"; product "uncharacterized protein, transcript variant X2"; transcript_biotype "mRNA"; exon_number "15";
NW_027332212.1	Gnomon	CDS	2925017	2925148	.	+	0	gene_id "LOC140757283"; transcript_id "XM_073092906.1"; db_xref "GeneID:140757283"; db_xref "GenBank:XP_072949007.1"; gbkey "CDS"; gene "LOC140757283"; product "uncharacterized protein isoform X2"; protein_id "XP_072949007.1"; exon_number "1";
NW_027332212.1	Gnomon	CDS	2925546	2925765	.	+	0	gene_id "LOC140757283"; transcript_id "XM_073092906.1"; db_xref "GeneID:140757283"; db_xref "GenBank:XP_072949007.1"; gbkey "CDS"; gene "LOC140757283"; product "uncharacterized protein isoform X2"; protein_id "XP_072949007.1"; exon_number "2";
NW_027332212.1	Gnomon	CDS	2927929	2928236	.	+	2	gene_id "LOC140757283"; transcript_id "XM_073092906.1"; db_xref "GeneID:140757283"; db_xref "GenBank:XP_072949007.1"; gbkey "CDS"; gene "LOC140757283"; product "uncharacterized protein isoform X2"; protein_id "XP_072949007.1"; exon_number "3";
NW_027332212.1	Gnomon	CDS	2929019	2929169	.	+	0	gene_id "LOC140757283"; transcript_id "XM_073092906.1"; db_xref "GeneID:140757283"; db_xref "GenBank:XP_072949007.1"; gbkey "CDS"; gene "LOC140757283"; product "uncharacterized protein isoform X2"; protein_id "XP_072949007.1"; exon_number "4";
NW_027332212.1	Gnomon	CDS	2929690	2929847	.	+	2	gene_id "LOC140757283"; transcript_id "XM_073092906.1"; db_xref "GeneID:140757283"; db_xref "GenBank:XP_072949007.1"; gbkey "CDS"; gene "LOC140757283"; product "uncharacterized protein isoform X2"; protein_id "XP_072949007.1"; exon_number "5";
NW_027332212.1	Gnomon	CDS	2930494	2930637	.	+	0	gene_id "LOC140757283"; transcript_id "XM_073092906.1"; db_xref "GeneID:140757283"; db_xref "GenBank:XP_072949007.1"; gbkey "CDS"; gene "LOC140757283"; product "uncharacterized protein isoform X2"; protein_id "XP_072949007.1"; exon_number "6";
NW_027332212.1	Gnomon	CDS	2930874	2931061	.	+	0	gene_id "LOC140757283"; transcript_id "XM_073092906.1"; db_xref "GeneID:140757283"; db_xref "GenBank:XP_072949007.1"; gbkey "CDS"; gene "LOC140757283"; product "uncharacterized protein isoform X2"; protein_id "XP_072949007.1"; exon_number "7";
NW_027332212.1	Gnomon	CDS	2932409	2932778	.	+	1	gene_id "LOC140757283"; transcript_id "XM_073092906.1"; db_xref "GeneID:140757283"; db_xref "GenBank:XP_072949007.1"; gbkey "CDS"; gene "LOC140757283"; product "uncharacterized protein isoform X2"; protein_id "XP_072949007.1"; exon_number "8";
NW_027332212.1	Gnomon	CDS	2933318	2933401	.	+	0	gene_id "LOC140757283"; transcript_id "XM_073092906.1"; db_xref "GeneID:140757283"; db_xref "GenBank:XP_072949007.1"; gbkey "CDS"; gene "LOC140757283"; product "uncharacterized protein isoform X2"; protein_id "XP_072949007.1"; exon_number "9";
NW_027332212.1	Gnomon	CDS	2934802	2934922	.	+	0	gene_id "LOC140757283"; transcript_id "XM_073092906.1"; db_xref "GeneID:140757283"; db_xref "GenBank:XP_072949007.1"; gbkey "CDS"; gene "LOC140757283"; product "uncharacterized protein isoform X2"; protein_id "XP_072949007.1"; exon_number "10";
NW_027332212.1	Gnomon	CDS	2936352	2936416	.	+	2	gene_id "LOC140757283"; transcript_id "XM_073092906.1"; db_xref "GeneID:140757283"; db_xref "GenBank:XP_072949007.1"; gbkey "CDS"; gene "LOC140757283"; product "uncharacterized protein isoform X2"; protein_id "XP_072949007.1"; exon_number "11";
NW_027332212.1	Gnomon	CDS	2936624	2936721	.	+	0	gene_id "LOC140757283"; transcript_id "XM_073092906.1"; db_xref "GeneID:140757283"; db_xref "GenBank:XP_072949007.1"; gbkey "CDS"; gene "LOC140757283"; product "uncharacterized protein isoform X2"; protein_id "XP_072949007.1"; exon_number "12";
NW_027332212.1	Gnomon	CDS	2937149	2937269	.	+	1	gene_id "LOC140757283"; transcript_id "XM_073092906.1"; db_xref "GeneID:140757283"; db_xref "GenBank:XP_072949007.1"; gbkey "CDS"; gene "LOC140757283"; product "uncharacterized protein isoform X2"; protein_id "XP_072949007.1"; exon_number "13";
NW_027332212.1	Gnomon	CDS	2938221	2938400	.	+	0	gene_id "LOC140757283"; transcript_id "XM_073092906.1"; db_xref "GeneID:140757283"; db_xref "GenBank:XP_072949007.1"; gbkey "CDS"; gene "LOC140757283"; product "uncharacterized protein isoform X2"; protein_id "XP_072949007.1"; exon_number "14";
NW_027332212.1	Gnomon	CDS	2938950	2939096	.	+	0	gene_id "LOC140757283"; transcript_id "XM_073092906.1"; db_xref "GeneID:140757283"; db_xref "GenBank:XP_072949007.1"; gbkey "CDS"; gene "LOC140757283"; product "uncharacterized protein isoform X2"; protein_id "XP_072949007.1"; exon_number "15";
NW_027332212.1	Gnomon	start_codon	2925017	2925019	.	+	0	gene_id "LOC140757283"; transcript_id "XM_073092906.1"; db_xref "GeneID:140757283"; db_xref "GenBank:XP_072949007.1"; gbkey "CDS"; gene "LOC140757283"; product "uncharacterized protein isoform X2"; protein_id "XP_072949007.1"; exon_number "1";
NW_027332212.1	Gnomon	stop_codon	2939097	2939099	.	+	0	gene_id "LOC140757283"; transcript_id "XM_073092906.1"; db_xref "GeneID:140757283"; db_xref "GenBank:XP_072949007.1"; gbkey "CDS"; gene "LOC140757283"; product "uncharacterized protein isoform X2"; protein_id "XP_072949007.1"; exon_number "15";
NW_027332212.1	Gnomon	transcript	2924543	2939115	.	+	.	gene_id "LOC140757283"; transcript_id "XM_073092907.1"; db_xref "GeneID:140757283"; db_xref "GenBank:XM_073092907.1"; gbkey "mRNA"; gene "LOC140757283"; model_evidence "Supporting evidence includes similarity to: 20 Proteins"; product "uncharacterized protein, transcript variant X3"; transcript_biotype "mRNA";
NW_027332212.1	Gnomon	exon	2924543	2925142	.	+	.	gene_id "LOC140757283"; transcript_id "XM_073092907.1"; db_xref "GeneID:140757283"; db_xref "GenBank:XM_073092907.1"; gene "LOC140757283"; model_evidence "Supporting evidence includes similarity to: 20 Proteins"; product "uncharacterized protein, transcript variant X3"; transcript_biotype "mRNA"; exon_number "1";
NW_027332212.1	Gnomon	exon	2925546	2925765	.	+	.	gene_id "LOC140757283"; transcript_id "XM_073092907.1"; db_xref "GeneID:140757283"; db_xref "GenBank:XM_073092907.1"; gene "LOC140757283"; model_evidence "Supporting evidence includes similarity to: 20 Proteins"; product "uncharacterized protein, transcript variant X3"; transcript_biotype "mRNA"; exon_number "2";
NW_027332212.1	Gnomon	exon	2927926	2928236	.	+	.	gene_id "LOC140757283"; transcript_id "XM_073092907.1"; db_xref "GeneID:140757283"; db_xref "GenBank:XM_073092907.1"; gene "LOC140757283"; model_evidence "Supporting evidence includes similarity to: 20 Proteins"; product "uncharacterized protein, transcript variant X3"; transcript_biotype "mRNA"; exon_number "3";
NW_027332212.1	Gnomon	exon	2929019	2929169	.	+	.	gene_id "LOC140757283"; transcript_id "XM_073092907.1"; db_xref "GeneID:140757283"; db_xref "GenBank:XM_073092907.1"; gene "LOC140757283"; model_evidence "Supporting evidence includes similarity to: 20 Proteins"; product "uncharacterized protein, transcript variant X3"; transcript_biotype "mRNA"; exon_number "4";
NW_027332212.1	Gnomon	exon	2929690	2929847	.	+	.	gene_id "LOC140757283"; transcript_id "XM_073092907.1"; db_xref "GeneID:140757283"; db_xref "GenBank:XM_073092907.1"; gene "LOC140757283"; model_evidence "Supporting evidence includes similarity to: 20 Proteins"; product "uncharacterized protein, transcript variant X3"; transcript_biotype "mRNA"; exon_number "5";
NW_027332212.1	Gnomon	exon	2930494	2930637	.	+	.	gene_id "LOC140757283"; transcript_id "XM_073092907.1"; db_xref "GeneID:140757283"; db_xref "GenBank:XM_073092907.1"; gene "LOC140757283"; model_evidence "Supporting evidence includes similarity to: 20 Proteins"; product "uncharacterized protein, transcript variant X3"; transcript_biotype "mRNA"; exon_number "6";
NW_027332212.1	Gnomon	exon	2930874	2931061	.	+	.	gene_id "LOC140757283"; transcript_id "XM_073092907.1"; db_xref "GeneID:140757283"; db_xref "GenBank:XM_073092907.1"; gene "LOC140757283"; model_evidence "Supporting evidence includes similarity to: 20 Proteins"; product "uncharacterized protein, transcript variant X3"; transcript_biotype "mRNA"; exon_number "7";
NW_027332212.1	Gnomon	exon	2932409	2932778	.	+	.	gene_id "LOC140757283"; transcript_id "XM_073092907.1"; db_xref "GeneID:140757283"; db_xref "GenBank:XM_073092907.1"; gene "LOC140757283"; model_evidence "Supporting evidence includes similarity to: 20 Proteins"; product "uncharacterized protein, transcript variant X3"; transcript_biotype "mRNA"; exon_number "8";
NW_027332212.1	Gnomon	exon	2933318	2933401	.	+	.	gene_id "LOC140757283"; transcript_id "XM_073092907.1"; db_xref "GeneID:140757283"; db_xref "GenBank:XM_073092907.1"; gene "LOC140757283"; model_evidence "Supporting evidence includes similarity to: 20 Proteins"; product "uncharacterized protein, transcript variant X3"; transcript_biotype "mRNA"; exon_number "9";
NW_027332212.1	Gnomon	exon	2934802	2934922	.	+	.	gene_id "LOC140757283"; transcript_id "XM_073092907.1"; db_xref "GeneID:140757283"; db_xref "GenBank:XM_073092907.1"; gene "LOC140757283"; model_evidence "Supporting evidence includes similarity to: 20 Proteins"; product "uncharacterized protein, transcript variant X3"; transcript_biotype "mRNA"; exon_number "10";
NW_027332212.1	Gnomon	exon	2936352	2936416	.	+	.	gene_id "LOC140757283"; transcript_id "XM_073092907.1"; db_xref "GeneID:140757283"; db_xref "GenBank:XM_073092907.1"; gene "LOC140757283"; model_evidence "Supporting evidence includes similarity to: 20 Proteins"; product "uncharacterized protein, transcript variant X3"; transcript_biotype "mRNA"; exon_number "11";
NW_027332212.1	Gnomon	exon	2936624	2936721	.	+	.	gene_id "LOC140757283"; transcript_id "XM_073092907.1"; db_xref "GeneID:140757283"; db_xref "GenBank:XM_073092907.1"; gene "LOC140757283"; model_evidence "Supporting evidence includes similarity to: 20 Proteins"; product "uncharacterized protein, transcript variant X3"; transcript_biotype "mRNA"; exon_number "12";
NW_027332212.1	Gnomon	exon	2937149	2937269	.	+	.	gene_id "LOC140757283"; transcript_id "XM_073092907.1"; db_xref "GeneID:140757283"; db_xref "GenBank:XM_073092907.1"; gene "LOC140757283"; model_evidence "Supporting evidence includes similarity to: 20 Proteins"; product "uncharacterized protein, transcript variant X3"; transcript_biotype "mRNA"; exon_number "13";
NW_027332212.1	Gnomon	exon	2938221	2938400	.	+	.	gene_id "LOC140757283"; transcript_id "XM_073092907.1"; db_xref "GeneID:140757283"; db_xref "GenBank:XM_073092907.1"; gene "LOC140757283"; model_evidence "Supporting evidence includes similarity to: 20 Proteins"; product "uncharacterized protein, transcript variant X3"; transcript_biotype "mRNA"; exon_number "14";
NW_027332212.1	Gnomon	exon	2938950	2939115	.	+	.	gene_id "LOC140757283"; transcript_id "XM_073092907.1"; db_xref "GeneID:140757283"; db_xref "GenBank:XM_073092907.1"; gene "LOC140757283"; model_evidence "Supporting evidence includes similarity to: 20 Proteins"; product "uncharacterized protein, transcript variant X3"; transcript_biotype "mRNA"; exon_number "15";
NW_027332212.1	Gnomon	CDS	2925017	2925142	.	+	0	gene_id "LOC140757283"; transcript_id "XM_073092907.1"; db_xref "GeneID:140757283"; db_xref "GenBank:XP_072949008.1"; gbkey "CDS"; gene "LOC140757283"; product "uncharacterized protein isoform X3"; protein_id "XP_072949008.1"; exon_number "1";
NW_027332212.1	Gnomon	CDS	2925546	2925765	.	+	0	gene_id "LOC140757283"; transcript_id "XM_073092907.1"; db_xref "GeneID:140757283"; db_xref "GenBank:XP_072949008.1"; gbkey "CDS"; gene "LOC140757283"; product "uncharacterized protein isoform X3"; protein_id "XP_072949008.1"; exon_number "2";
NW_027332212.1	Gnomon	CDS	2927926	2928236	.	+	2	gene_id "LOC140757283"; transcript_id "XM_073092907.1"; db_xref "GeneID:140757283"; db_xref "GenBank:XP_072949008.1"; gbkey "CDS"; gene "LOC140757283"; product "uncharacterized protein isoform X3"; protein_id "XP_072949008.1"; exon_number "3";
NW_027332212.1	Gnomon	CDS	2929019	2929169	.	+	0	gene_id "LOC140757283"; transcript_id "XM_073092907.1"; db_xref "GeneID:140757283"; db_xref "GenBank:XP_072949008.1"; gbkey "CDS"; gene "LOC140757283"; product "uncharacterized protein isoform X3"; protein_id "XP_072949008.1"; exon_number "4";
NW_027332212.1	Gnomon	CDS	2929690	2929847	.	+	2	gene_id "LOC140757283"; transcript_id "XM_073092907.1"; db_xref "GeneID:140757283"; db_xref "GenBank:XP_072949008.1"; gbkey "CDS"; gene "LOC140757283"; product "uncharacterized protein isoform X3"; protein_id "XP_072949008.1"; exon_number "5";
NW_027332212.1	Gnomon	CDS	2930494	2930637	.	+	0	gene_id "LOC140757283"; transcript_id "XM_073092907.1"; db_xref "GeneID:140757283"; db_xref "GenBank:XP_072949008.1"; gbkey "CDS"; gene "LOC140757283"; product "uncharacterized protein isoform X3"; protein_id "XP_072949008.1"; exon_number "6";
NW_027332212.1	Gnomon	CDS	2930874	2931061	.	+	0	gene_id "LOC140757283"; transcript_id "XM_073092907.1"; db_xref "GeneID:140757283"; db_xref "GenBank:XP_072949008.1"; gbkey "CDS"; gene "LOC140757283"; product "uncharacterized protein isoform X3"; protein_id "XP_072949008.1"; exon_number "7";
NW_027332212.1	Gnomon	CDS	2932409	2932778	.	+	1	gene_id "LOC140757283"; transcript_id "XM_073092907.1"; db_xref "GeneID:140757283"; db_xref "GenBank:XP_072949008.1"; gbkey "CDS"; gene "LOC140757283"; product "uncharacterized protein isoform X3"; protein_id "XP_072949008.1"; exon_number "8";
NW_027332212.1	Gnomon	CDS	2933318	2933401	.	+	0	gene_id "LOC140757283"; transcript_id "XM_073092907.1"; db_xref "GeneID:140757283"; db_xref "GenBank:XP_072949008.1"; gbkey "CDS"; gene "LOC140757283"; product "uncharacterized protein isoform X3"; protein_id "XP_072949008.1"; exon_number "9";
NW_027332212.1	Gnomon	CDS	2934802	2934922	.	+	0	gene_id "LOC140757283"; transcript_id "XM_073092907.1"; db_xref "GeneID:140757283"; db_xref "GenBank:XP_072949008.1"; gbkey "CDS"; gene "LOC140757283"; product "uncharacterized protein isoform X3"; protein_id "XP_072949008.1"; exon_number "10";
NW_027332212.1	Gnomon	CDS	2936352	2936416	.	+	2	gene_id "LOC140757283"; transcript_id "XM_073092907.1"; db_xref "GeneID:140757283"; db_xref "GenBank:XP_072949008.1"; gbkey "CDS"; gene "LOC140757283"; product "uncharacterized protein isoform X3"; protein_id "XP_072949008.1"; exon_number "11";
NW_027332212.1	Gnomon	CDS	2936624	2936721	.	+	0	gene_id "LOC140757283"; transcript_id "XM_073092907.1"; db_xref "GeneID:140757283"; db_xref "GenBank:XP_072949008.1"; gbkey "CDS"; gene "LOC140757283"; product "uncharacterized protein isoform X3"; protein_id "XP_072949008.1"; exon_number "12";
NW_027332212.1	Gnomon	CDS	2937149	2937269	.	+	1	gene_id "LOC140757283"; transcript_id "XM_073092907.1"; db_xref "GeneID:140757283"; db_xref "GenBank:XP_072949008.1"; gbkey "CDS"; gene "LOC140757283"; product "uncharacterized protein isoform X3"; protein_id "XP_072949008.1"; exon_number "13";
NW_027332212.1	Gnomon	CDS	2938221	2938400	.	+	0	gene_id "LOC140757283"; transcript_id "XM_073092907.1"; db_xref "GeneID:140757283"; db_xref "GenBank:XP_072949008.1"; gbkey "CDS"; gene "LOC140757283"; product "uncharacterized protein isoform X3"; protein_id "XP_072949008.1"; exon_number "14";
NW_027332212.1	Gnomon	CDS	2938950	2939096	.	+	0	gene_id "LOC140757283"; transcript_id "XM_073092907.1"; db_xref "GeneID:140757283"; db_xref "GenBank:XP_072949008.1"; gbkey "CDS"; gene "LOC140757283"; product "uncharacterized protein isoform X3"; protein_id "XP_072949008.1"; exon_number "15";
NW_027332212.1	Gnomon	start_codon	2925017	2925019	.	+	0	gene_id "LOC140757283"; transcript_id "XM_073092907.1"; db_xref "GeneID:140757283"; db_xref "GenBank:XP_072949008.1"; gbkey "CDS"; gene "LOC140757283"; product "uncharacterized protein isoform X3"; protein_id "XP_072949008.1"; exon_number "1";
NW_027332212.1	Gnomon	stop_codon	2939097	2939099	.	+	0	gene_id "LOC140757283"; transcript_id "XM_073092907.1"; db_xref "GeneID:140757283"; db_xref "GenBank:XP_072949008.1"; gbkey "CDS"; gene "LOC140757283"; product "uncharacterized protein isoform X3"; protein_id "XP_072949008.1"; exon_number "15";
NW_027332212.1	Gnomon	gene	2939514	2944395	.	+	.	gene_id "LOC140757284"; transcript_id ""; db_xref "GeneID:140757284"; description "uncharacterized LOC140757284"; gbkey "Gene"; gene "LOC140757284"; gene_biotype "lncRNA";
NW_027332212.1	Gnomon	transcript	2939514	2944395	.	+	.	gene_id "LOC140757284"; transcript_id "XR_012103954.1"; db_xref "GeneID:140757284"; db_xref "GenBank:XR_012103954.1"; experiment "COORDINATES: polyA evidence [ECO:0006239]"; gbkey "ncRNA"; gene "LOC140757284"; product "uncharacterized lncRNA"; transcript_biotype "lnc_RNA";
NW_027332212.1	Gnomon	exon	2939514	2939747	.	+	.	gene_id "LOC140757284"; transcript_id "XR_012103954.1"; db_xref "GeneID:140757284"; db_xref "GenBank:XR_012103954.1"; experiment "COORDINATES: polyA evidence [ECO:0006239]"; gene "LOC140757284"; product "uncharacterized lncRNA"; transcript_biotype "lnc_RNA"; exon_number "1";
NW_027332212.1	Gnomon	exon	2940216	2944395	.	+	.	gene_id "LOC140757284"; transcript_id "XR_012103954.1"; db_xref "GeneID:140757284"; db_xref "GenBank:XR_012103954.1"; experiment "COORDINATES: polyA evidence [ECO:0006239]"; gene "LOC140757284"; product "uncharacterized lncRNA"; transcript_biotype "lnc_RNA"; exon_number "2";
NW_027332212.1	Gnomon	gene	2956582	2984162	.	-	.	gene_id "LOC140757285"; transcript_id ""; db_xref "GeneID:140757285"; description "probable cytochrome P450 49a1"; gbkey "Gene"; gene "LOC140757285"; gene_biotype "protein_coding";
NW_027332212.1	Gnomon	transcript	2956582	2984162	.	-	.	gene_id "LOC140757285"; transcript_id "XM_073092913.1"; db_xref "GeneID:140757285"; db_xref "GenBank:XM_073092913.1"; experiment "COORDINATES: polyA evidence [ECO:0006239]"; gbkey "mRNA"; gene "LOC140757285"; model_evidence "Supporting evidence includes similarity to: 17 Proteins"; product "probable cytochrome P450 49a1"; transcript_biotype "mRNA";
NW_027332212.1	Gnomon	exon	2983845	2984162	.	-	.	gene_id "LOC140757285"; transcript_id "XM_073092913.1"; db_xref "GeneID:140757285"; db_xref "GenBank:XM_073092913.1"; experiment "COORDINATES: polyA evidence [ECO:0006239]"; gene "LOC140757285"; model_evidence "Supporting evidence includes similarity to: 17 Proteins"; product "probable cytochrome P450 49a1"; transcript_biotype "mRNA"; exon_number "1";
NW_027332212.1	Gnomon	exon	2976162	2976343	.	-	.	gene_id "LOC140757285"; transcript_id "XM_073092913.1"; db_xref "GeneID:140757285"; db_xref "GenBank:XM_073092913.1"; experiment "COORDINATES: polyA evidence [ECO:0006239]"; gene "LOC140757285"; model_evidence "Supporting evidence includes similarity to: 17 Proteins"; product "probable cytochrome P450 49a1"; transcript_biotype "mRNA"; exon_number "2";
NW_027332212.1	Gnomon	exon	2972628	2972761	.	-	.	gene_id "LOC140757285"; transcript_id "XM_073092913.1"; db_xref "GeneID:140757285"; db_xref "GenBank:XM_073092913.1"; experiment "COORDINATES: polyA evidence [ECO:0006239]"; gene "LOC140757285"; model_evidence "Supporting evidence includes similarity to: 17 Proteins"; product "probable cytochrome P450 49a1"; transcript_biotype "mRNA"; exon_number "3";
NW_027332212.1	Gnomon	exon	2965101	2965195	.	-	.	gene_id "LOC140757285"; transcript_id "XM_073092913.1"; db_xref "GeneID:140757285"; db_xref "GenBank:XM_073092913.1"; experiment "COORDINATES: polyA evidence [ECO:0006239]"; gene "LOC140757285"; model_evidence "Supporting evidence includes similarity to: 17 Proteins"; product "probable cytochrome P450 49a1"; transcript_biotype "mRNA"; exon_number "4";
NW_027332212.1	Gnomon	exon	2963948	2964058	.	-	.	gene_id "LOC140757285"; transcript_id "XM_073092913.1"; db_xref "GeneID:140757285"; db_xref "GenBank:XM_073092913.1"; experiment "COORDINATES: polyA evidence [ECO:0006239]"; gene "LOC140757285"; model_evidence "Supporting evidence includes similarity to: 17 Proteins"; product "probable cytochrome P450 49a1"; transcript_biotype "mRNA"; exon_number "5";
NW_027332212.1	Gnomon	exon	2963389	2963541	.	-	.	gene_id "LOC140757285"; transcript_id "XM_073092913.1"; db_xref "GeneID:140757285"; db_xref "GenBank:XM_073092913.1"; experiment "COORDINATES: polyA evidence [ECO:0006239]"; gene "LOC140757285"; model_evidence "Supporting evidence includes similarity to: 17 Proteins"; product "probable cytochrome P450 49a1"; transcript_biotype "mRNA"; exon_number "6";
NW_027332212.1	Gnomon	exon	2961704	2961913	.	-	.	gene_id "LOC140757285"; transcript_id "XM_073092913.1"; db_xref "GeneID:140757285"; db_xref "GenBank:XM_073092913.1"; experiment "COORDINATES: polyA evidence [ECO:0006239]"; gene "LOC140757285"; model_evidence "Supporting evidence includes similarity to: 17 Proteins"; product "probable cytochrome P450 49a1"; transcript_biotype "mRNA"; exon_number "7";
NW_027332212.1	Gnomon	exon	2960361	2960508	.	-	.	gene_id "LOC140757285"; transcript_id "XM_073092913.1"; db_xref "GeneID:140757285"; db_xref "GenBank:XM_073092913.1"; experiment "COORDINATES: polyA evidence [ECO:0006239]"; gene "LOC140757285"; model_evidence "Supporting evidence includes similarity to: 17 Proteins"; product "probable cytochrome P450 49a1"; transcript_biotype "mRNA"; exon_number "8";
NW_027332212.1	Gnomon	exon	2959589	2959828	.	-	.	gene_id "LOC140757285"; transcript_id "XM_073092913.1"; db_xref "GeneID:140757285"; db_xref "GenBank:XM_073092913.1"; experiment "COORDINATES: polyA evidence [ECO:0006239]"; gene "LOC140757285"; model_evidence "Supporting evidence includes similarity to: 17 Proteins"; product "probable cytochrome P450 49a1"; transcript_biotype "mRNA"; exon_number "9";
NW_027332212.1	Gnomon	exon	2956582	2958247	.	-	.	gene_id "LOC140757285"; transcript_id "XM_073092913.1"; db_xref "GeneID:140757285"; db_xref "GenBank:XM_073092913.1"; experiment "COORDINATES: polyA evidence [ECO:0006239]"; gene "LOC140757285"; model_evidence "Supporting evidence includes similarity to: 17 Proteins"; product "probable cytochrome P450 49a1"; transcript_biotype "mRNA"; exon_number "10";
NW_027332212.1	Gnomon	CDS	2983845	2983879	.	-	0	gene_id "LOC140757285"; transcript_id "XM_073092913.1"; db_xref "GeneID:140757285"; db_xref "GenBank:XP_072949014.1"; gbkey "CDS"; gene "LOC140757285"; product "probable cytochrome P450 49a1"; protein_id "XP_072949014.1"; exon_number "1";
NW_027332212.1	Gnomon	CDS	2976162	2976343	.	-	1	gene_id "LOC140757285"; transcript_id "XM_073092913.1"; db_xref "GeneID:140757285"; db_xref "GenBank:XP_072949014.1"; gbkey "CDS"; gene "LOC140757285"; product "probable cytochrome P450 49a1"; protein_id "XP_072949014.1"; exon_number "2";
NW_027332212.1	Gnomon	CDS	2972628	2972761	.	-	2	gene_id "LOC140757285"; transcript_id "XM_073092913.1"; db_xref "GeneID:140757285"; db_xref "GenBank:XP_072949014.1"; gbkey "CDS"; gene "LOC140757285"; product "probable cytochrome P450 49a1"; protein_id "XP_072949014.1"; exon_number "3";
NW_027332212.1	Gnomon	CDS	2965101	2965195	.	-	0	gene_id "LOC140757285"; transcript_id "XM_073092913.1"; db_xref "GeneID:140757285"; db_xref "GenBank:XP_072949014.1"; gbkey "CDS"; gene "LOC140757285"; product "probable cytochrome P450 49a1"; protein_id "XP_072949014.1"; exon_number "4";
NW_027332212.1	Gnomon	CDS	2963948	2964058	.	-	1	gene_id "LOC140757285"; transcript_id "XM_073092913.1"; db_xref "GeneID:140757285"; db_xref "GenBank:XP_072949014.1"; gbkey "CDS"; gene "LOC140757285"; product "probable cytochrome P450 49a1"; protein_id "XP_072949014.1"; exon_number "5";
NW_027332212.1	Gnomon	CDS	2963389	2963541	.	-	1	gene_id "LOC140757285"; transcript_id "XM_073092913.1"; db_xref "GeneID:140757285"; db_xref "GenBank:XP_072949014.1"; gbkey "CDS"; gene "LOC140757285"; product "probable cytochrome P450 49a1"; protein_id "XP_072949014.1"; exon_number "6";
NW_027332212.1	Gnomon	CDS	2961704	2961913	.	-	1	gene_id "LOC140757285"; transcript_id "XM_073092913.1"; db_xref "GeneID:140757285"; db_xref "GenBank:XP_072949014.1"; gbkey "CDS"; gene "LOC140757285"; product "probable cytochrome P450 49a1"; protein_id "XP_072949014.1"; exon_number "7";
NW_027332212.1	Gnomon	CDS	2960361	2960508	.	-	1	gene_id "LOC140757285"; transcript_id "XM_073092913.1"; db_xref "GeneID:140757285"; db_xref "GenBank:XP_072949014.1"; gbkey "CDS"; gene "LOC140757285"; product "probable cytochrome P450 49a1"; protein_id "XP_072949014.1"; exon_number "8";
NW_027332212.1	Gnomon	CDS	2959589	2959828	.	-	0	gene_id "LOC140757285"; transcript_id "XM_073092913.1"; db_xref "GeneID:140757285"; db_xref "GenBank:XP_072949014.1"; gbkey "CDS"; gene "LOC140757285"; product "probable cytochrome P450 49a1"; protein_id "XP_072949014.1"; exon_number "9";
NW_027332212.1	Gnomon	CDS	2957933	2958247	.	-	0	gene_id "LOC140757285"; transcript_id "XM_073092913.1"; db_xref "GeneID:140757285"; db_xref "GenBank:XP_072949014.1"; gbkey "CDS"; gene "LOC140757285"; product "probable cytochrome P450 49a1"; protein_id "XP_072949014.1"; exon_number "10";
NW_027332212.1	Gnomon	start_codon	2983877	2983879	.	-	0	gene_id "LOC140757285"; transcript_id "XM_073092913.1"; db_xref "GeneID:140757285"; db_xref "GenBank:XP_072949014.1"; gbkey "CDS"; gene "LOC140757285"; product "probable cytochrome P450 49a1"; protein_id "XP_072949014.1"; exon_number "1";
NW_027332212.1	Gnomon	stop_codon	2957930	2957932	.	-	0	gene_id "LOC140757285"; transcript_id "XM_073092913.1"; db_xref "GeneID:140757285"; db_xref "GenBank:XP_072949014.1"; gbkey "CDS"; gene "LOC140757285"; product "probable cytochrome P450 49a1"; protein_id "XP_072949014.1"; exon_number "10";
NW_027332212.1	tRNAscan-SE	gene	3026233	3026308	.	+	.	gene_id "TRNAN-GUU"; transcript_id ""; db_xref "GeneID:140757726"; description "transfer RNA asparagine (anticodon GUU)"; gbkey "Gene"; gene "TRNAN-GUU"; gene_biotype "tRNA";
NW_027332212.1	tRNAscan-SE	transcript	3026233	3026308	.	+	.	gene_id "TRNAN-GUU"; transcript_id "unassigned_transcript_101"; anticodon "(pos:3026269..3026271)"; db_xref "GeneID:140757726"; gbkey "tRNA"; gene "TRNAN-GUU"; inference "COORDINATES: profile:tRNAscan-SE:2.0.12"; note "transfer RNA asparagine (anticodon GUU)"; product "tRNA-Asn"; transcript_biotype "tRNA";
NW_027332212.1	tRNAscan-SE	exon	3026233	3026308	.	+	.	gene_id "TRNAN-GUU"; transcript_id "unassigned_transcript_101"; anticodon "(pos:3026269..3026271)"; db_xref "GeneID:140757726"; gene "TRNAN-GUU"; inference "COORDINATES: profile:tRNAscan-SE:2.0.12"; note "transfer RNA asparagine (anticodon GUU)"; product "tRNA-Asn"; transcript_biotype "tRNA"; exon_number "1";
NW_027332212.1	tRNAscan-SE	gene	3026401	3026473	.	+	.	gene_id "TRNAN-GUU_1"; transcript_id ""; db_xref "GeneID:140757727"; description "transfer RNA asparagine (anticodon GUU)"; gbkey "Gene"; gene "TRNAN-GUU"; gene_biotype "tRNA";
NW_027332212.1	tRNAscan-SE	transcript	3026401	3026473	.	+	.	gene_id "TRNAN-GUU_1"; transcript_id "unassigned_transcript_102"; anticodon "(pos:3026434..3026436)"; db_xref "GeneID:140757727"; gbkey "tRNA"; gene "TRNAN-GUU"; inference "COORDINATES: profile:tRNAscan-SE:2.0.12"; note "transfer RNA asparagine (anticodon GUU)"; product "tRNA-Asn"; transcript_biotype "tRNA";
NW_027332212.1	tRNAscan-SE	exon	3026401	3026473	.	+	.	gene_id "TRNAN-GUU_1"; transcript_id "unassigned_transcript_102"; anticodon "(pos:3026434..3026436)"; db_xref "GeneID:140757727"; gene "TRNAN-GUU"; inference "COORDINATES: profile:tRNAscan-SE:2.0.12"; note "transfer RNA asparagine (anticodon GUU)"; product "tRNA-Asn"; transcript_biotype "tRNA"; exon_number "1";
NW_027332212.1	tRNAscan-SE	gene	3026566	3026638	.	+	.	gene_id "TRNAN-GUU_2"; transcript_id ""; db_xref "GeneID:140757703"; description "transfer RNA asparagine (anticodon GUU)"; gbkey "Gene"; gene "TRNAN-GUU"; gene_biotype "tRNA";
NW_027332212.1	tRNAscan-SE	transcript	3026566	3026638	.	+	.	gene_id "TRNAN-GUU_2"; transcript_id "unassigned_transcript_103"; anticodon "(pos:3026599..3026601)"; db_xref "GeneID:140757703"; gbkey "tRNA"; gene "TRNAN-GUU"; inference "COORDINATES: profile:tRNAscan-SE:2.0.12"; note "transfer RNA asparagine (anticodon GUU)"; product "tRNA-Asn"; transcript_biotype "tRNA";
NW_027332212.1	tRNAscan-SE	exon	3026566	3026638	.	+	.	gene_id "TRNAN-GUU_2"; transcript_id "unassigned_transcript_103"; anticodon "(pos:3026599..3026601)"; db_xref "GeneID:140757703"; gene "TRNAN-GUU"; inference "COORDINATES: profile:tRNAscan-SE:2.0.12"; note "transfer RNA asparagine (anticodon GUU)"; product "tRNA-Asn"; transcript_biotype "tRNA"; exon_number "1";
NW_027332212.1	tRNAscan-SE	gene	3026731	3026803	.	+	.	gene_id "TRNAN-GUU_3"; transcript_id ""; db_xref "GeneID:140757704"; description "transfer RNA asparagine (anticodon GUU)"; gbkey "Gene"; gene "TRNAN-GUU"; gene_biotype "tRNA";
NW_027332212.1	tRNAscan-SE	transcript	3026731	3026803	.	+	.	gene_id "TRNAN-GUU_3"; transcript_id "unassigned_transcript_104"; anticodon "(pos:3026764..3026766)"; db_xref "GeneID:140757704"; gbkey "tRNA"; gene "TRNAN-GUU"; inference "COORDINATES: profile:tRNAscan-SE:2.0.12"; note "transfer RNA asparagine (anticodon GUU)"; product "tRNA-Asn"; transcript_biotype "tRNA";
NW_027332212.1	tRNAscan-SE	exon	3026731	3026803	.	+	.	gene_id "TRNAN-GUU_3"; transcript_id "unassigned_transcript_104"; anticodon "(pos:3026764..3026766)"; db_xref "GeneID:140757704"; gene "TRNAN-GUU"; inference "COORDINATES: profile:tRNAscan-SE:2.0.12"; note "transfer RNA asparagine (anticodon GUU)"; product "tRNA-Asn"; transcript_biotype "tRNA"; exon_number "1";
NW_027332212.1	Gnomon	gene	3051928	3123417	.	+	.	gene_id "LOC140757160"; transcript_id ""; db_xref "GeneID:140757160"; description "uncharacterized LOC140757160"; gbkey "Gene"; gene "LOC140757160"; gene_biotype "protein_coding";
NW_027332212.1	Gnomon	transcript	3051928	3123417	.	+	.	gene_id "LOC140757160"; transcript_id "XM_073092696.1"; db_xref "GeneID:140757160"; db_xref "GenBank:XM_073092696.1"; gbkey "mRNA"; gene "LOC140757160"; model_evidence "Supporting evidence includes similarity to: 2 Proteins"; product "uncharacterized protein"; transcript_biotype "mRNA";
NW_027332212.1	Gnomon	exon	3051928	3052173	.	+	.	gene_id "LOC140757160"; transcript_id "XM_073092696.1"; db_xref "GeneID:140757160"; db_xref "GenBank:XM_073092696.1"; gene "LOC140757160"; model_evidence "Supporting evidence includes similarity to: 2 Proteins"; product "uncharacterized protein"; transcript_biotype "mRNA"; exon_number "1";
NW_027332212.1	Gnomon	exon	3095321	3095413	.	+	.	gene_id "LOC140757160"; transcript_id "XM_073092696.1"; db_xref "GeneID:140757160"; db_xref "GenBank:XM_073092696.1"; gene "LOC140757160"; model_evidence "Supporting evidence includes similarity to: 2 Proteins"; product "uncharacterized protein"; transcript_biotype "mRNA"; exon_number "2";
NW_027332212.1	Gnomon	exon	3113869	3113955	.	+	.	gene_id "LOC140757160"; transcript_id "XM_073092696.1"; db_xref "GeneID:140757160"; db_xref "GenBank:XM_073092696.1"; gene "LOC140757160"; model_evidence "Supporting evidence includes similarity to: 2 Proteins"; product "uncharacterized protein"; transcript_biotype "mRNA"; exon_number "3";
NW_027332212.1	Gnomon	exon	3115448	3115573	.	+	.	gene_id "LOC140757160"; transcript_id "XM_073092696.1"; db_xref "GeneID:140757160"; db_xref "GenBank:XM_073092696.1"; gene "LOC140757160"; model_evidence "Supporting evidence includes similarity to: 2 Proteins"; product "uncharacterized protein"; transcript_biotype "mRNA"; exon_number "4";
NW_027332212.1	Gnomon	exon	3115896	3116004	.	+	.	gene_id "LOC140757160"; transcript_id "XM_073092696.1"; db_xref "GeneID:140757160"; db_xref "GenBank:XM_073092696.1"; gene "LOC140757160"; model_evidence "Supporting evidence includes similarity to: 2 Proteins"; product "uncharacterized protein"; transcript_biotype "mRNA"; exon_number "5";
NW_027332212.1	Gnomon	exon	3117537	3117624	.	+	.	gene_id "LOC140757160"; transcript_id "XM_073092696.1"; db_xref "GeneID:140757160"; db_xref "GenBank:XM_073092696.1"; gene "LOC140757160"; model_evidence "Supporting evidence includes similarity to: 2 Proteins"; product "uncharacterized protein"; transcript_biotype "mRNA"; exon_number "6";
NW_027332212.1	Gnomon	exon	3120136	3120234	.	+	.	gene_id "LOC140757160"; transcript_id "XM_073092696.1"; db_xref "GeneID:140757160"; db_xref "GenBank:XM_073092696.1"; gene "LOC140757160"; model_evidence "Supporting evidence includes similarity to: 2 Proteins"; product "uncharacterized protein"; transcript_biotype "mRNA"; exon_number "7";
NW_027332212.1	Gnomon	exon	3122843	3123417	.	+	.	gene_id "LOC140757160"; transcript_id "XM_073092696.1"; db_xref "GeneID:140757160"; db_xref "GenBank:XM_073092696.1"; gene "LOC140757160"; model_evidence "Supporting evidence includes similarity to: 2 Proteins"; product "uncharacterized protein"; transcript_biotype "mRNA"; exon_number "8";
NW_027332212.1	Gnomon	CDS	3052113	3052173	.	+	0	gene_id "LOC140757160"; transcript_id "XM_073092696.1"; db_xref "GeneID:140757160"; db_xref "GenBank:XP_072948797.1"; gbkey "CDS"; gene "LOC140757160"; product "uncharacterized protein"; protein_id "XP_072948797.1"; exon_number "1";
NW_027332212.1	Gnomon	CDS	3095321	3095413	.	+	2	gene_id "LOC140757160"; transcript_id "XM_073092696.1"; db_xref "GeneID:140757160"; db_xref "GenBank:XP_072948797.1"; gbkey "CDS"; gene "LOC140757160"; product "uncharacterized protein"; protein_id "XP_072948797.1"; exon_number "2";
NW_027332212.1	Gnomon	CDS	3113869	3113955	.	+	2	gene_id "LOC140757160"; transcript_id "XM_073092696.1"; db_xref "GeneID:140757160"; db_xref "GenBank:XP_072948797.1"; gbkey "CDS"; gene "LOC140757160"; product "uncharacterized protein"; protein_id "XP_072948797.1"; exon_number "3";
NW_027332212.1	Gnomon	CDS	3115448	3115573	.	+	2	gene_id "LOC140757160"; transcript_id "XM_073092696.1"; db_xref "GeneID:140757160"; db_xref "GenBank:XP_072948797.1"; gbkey "CDS"; gene "LOC140757160"; product "uncharacterized protein"; protein_id "XP_072948797.1"; exon_number "4";
NW_027332212.1	Gnomon	CDS	3115896	3116004	.	+	2	gene_id "LOC140757160"; transcript_id "XM_073092696.1"; db_xref "GeneID:140757160"; db_xref "GenBank:XP_072948797.1"; gbkey "CDS"; gene "LOC140757160"; product "uncharacterized protein"; protein_id "XP_072948797.1"; exon_number "5";
NW_027332212.1	Gnomon	CDS	3117537	3117624	.	+	1	gene_id "LOC140757160"; transcript_id "XM_073092696.1"; db_xref "GeneID:140757160"; db_xref "GenBank:XP_072948797.1"; gbkey "CDS"; gene "LOC140757160"; product "uncharacterized protein"; protein_id "XP_072948797.1"; exon_number "6";
NW_027332212.1	Gnomon	CDS	3120136	3120234	.	+	0	gene_id "LOC140757160"; transcript_id "XM_073092696.1"; db_xref "GeneID:140757160"; db_xref "GenBank:XP_072948797.1"; gbkey "CDS"; gene "LOC140757160"; product "uncharacterized protein"; protein_id "XP_072948797.1"; exon_number "7";
NW_027332212.1	Gnomon	CDS	3122843	3123154	.	+	0	gene_id "LOC140757160"; transcript_id "XM_073092696.1"; db_xref "GeneID:140757160"; db_xref "GenBank:XP_072948797.1"; gbkey "CDS"; gene "LOC140757160"; product "uncharacterized protein"; protein_id "XP_072948797.1"; exon_number "8";
NW_027332212.1	Gnomon	start_codon	3052113	3052115	.	+	0	gene_id "LOC140757160"; transcript_id "XM_073092696.1"; db_xref "GeneID:140757160"; db_xref "GenBank:XP_072948797.1"; gbkey "CDS"; gene "LOC140757160"; product "uncharacterized protein"; protein_id "XP_072948797.1"; exon_number "1";
NW_027332212.1	Gnomon	stop_codon	3123155	3123157	.	+	0	gene_id "LOC140757160"; transcript_id "XM_073092696.1"; db_xref "GeneID:140757160"; db_xref "GenBank:XP_072948797.1"; gbkey "CDS"; gene "LOC140757160"; product "uncharacterized protein"; protein_id "XP_072948797.1"; exon_number "8";
NW_027332212.1	Gnomon	gene	3124738	3125512	.	-	.	gene_id "LOC140757161"; transcript_id ""; db_xref "GeneID:140757161"; description "uncharacterized LOC140757161"; gbkey "Gene"; gene "LOC140757161"; gene_biotype "lncRNA";
NW_027332212.1	Gnomon	transcript	3124738	3125512	.	-	.	gene_id "LOC140757161"; transcript_id "XR_012103939.1"; db_xref "GeneID:140757161"; db_xref "GenBank:XR_012103939.1"; experiment "COORDINATES: polyA evidence [ECO:0006239]"; gbkey "ncRNA"; gene "LOC140757161"; product "uncharacterized lncRNA"; transcript_biotype "lnc_RNA";
NW_027332212.1	Gnomon	exon	3125285	3125512	.	-	.	gene_id "LOC140757161"; transcript_id "XR_012103939.1"; db_xref "GeneID:140757161"; db_xref "GenBank:XR_012103939.1"; experiment "COORDINATES: polyA evidence [ECO:0006239]"; gene "LOC140757161"; product "uncharacterized lncRNA"; transcript_biotype "lnc_RNA"; exon_number "1";
NW_027332212.1	Gnomon	exon	3124738	3125099	.	-	.	gene_id "LOC140757161"; transcript_id "XR_012103939.1"; db_xref "GeneID:140757161"; db_xref "GenBank:XR_012103939.1"; experiment "COORDINATES: polyA evidence [ECO:0006239]"; gene "LOC140757161"; product "uncharacterized lncRNA"; transcript_biotype "lnc_RNA"; exon_number "2";
NW_027332212.1	Gnomon	gene	3224185	3264712	.	-	.	gene_id "LOC140757292"; transcript_id ""; db_xref "GeneID:140757292"; description "NFX1-type zinc finger-containing protein 1-like"; gbkey "Gene"; gene "LOC140757292"; gene_biotype "protein_coding";
NW_027332212.1	Gnomon	transcript	3224185	3264712	.	-	.	gene_id "LOC140757292"; transcript_id "XM_073092924.1"; db_xref "GeneID:140757292"; db_xref "GenBank:XM_073092924.1"; experiment "COORDINATES: polyA evidence [ECO:0006239]"; gbkey "mRNA"; gene "LOC140757292"; model_evidence "Supporting evidence includes similarity to: 4 Proteins"; product "NFX1-type zinc finger-containing protein 1-like, transcript variant X2"; transcript_biotype "mRNA";
NW_027332212.1	Gnomon	exon	3264684	3264712	.	-	.	gene_id "LOC140757292"; transcript_id "XM_073092924.1"; db_xref "GeneID:140757292"; db_xref "GenBank:XM_073092924.1"; experiment "COORDINATES: polyA evidence [ECO:0006239]"; gene "LOC140757292"; model_evidence "Supporting evidence includes similarity to: 4 Proteins"; product "NFX1-type zinc finger-containing protein 1-like, transcript variant X2"; transcript_biotype "mRNA"; exon_number "1";
NW_027332212.1	Gnomon	exon	3258418	3258491	.	-	.	gene_id "LOC140757292"; transcript_id "XM_073092924.1"; db_xref "GeneID:140757292"; db_xref "GenBank:XM_073092924.1"; experiment "COORDINATES: polyA evidence [ECO:0006239]"; gene "LOC140757292"; model_evidence "Supporting evidence includes similarity to: 4 Proteins"; product "NFX1-type zinc finger-containing protein 1-like, transcript variant X2"; transcript_biotype "mRNA"; exon_number "2";
NW_027332212.1	Gnomon	exon	3257429	3257599	.	-	.	gene_id "LOC140757292"; transcript_id "XM_073092924.1"; db_xref "GeneID:140757292"; db_xref "GenBank:XM_073092924.1"; experiment "COORDINATES: polyA evidence [ECO:0006239]"; gene "LOC140757292"; model_evidence "Supporting evidence includes similarity to: 4 Proteins"; product "NFX1-type zinc finger-containing protein 1-like, transcript variant X2"; transcript_biotype "mRNA"; exon_number "3";
NW_027332212.1	Gnomon	exon	3255398	3256152	.	-	.	gene_id "LOC140757292"; transcript_id "XM_073092924.1"; db_xref "GeneID:140757292"; db_xref "GenBank:XM_073092924.1"; experiment "COORDINATES: polyA evidence [ECO:0006239]"; gene "LOC140757292"; model_evidence "Supporting evidence includes similarity to: 4 Proteins"; product "NFX1-type zinc finger-containing protein 1-like, transcript variant X2"; transcript_biotype "mRNA"; exon_number "4";
NW_027332212.1	Gnomon	exon	3254457	3254670	.	-	.	gene_id "LOC140757292"; transcript_id "XM_073092924.1"; db_xref "GeneID:140757292"; db_xref "GenBank:XM_073092924.1"; experiment "COORDINATES: polyA evidence [ECO:0006239]"; gene "LOC140757292"; model_evidence "Supporting evidence includes similarity to: 4 Proteins"; product "NFX1-type zinc finger-containing protein 1-like, transcript variant X2"; transcript_biotype "mRNA"; exon_number "5";
NW_027332212.1	Gnomon	exon	3254291	3254336	.	-	.	gene_id "LOC140757292"; transcript_id "XM_073092924.1"; db_xref "GeneID:140757292"; db_xref "GenBank:XM_073092924.1"; experiment "COORDINATES: polyA evidence [ECO:0006239]"; gene "LOC140757292"; model_evidence "Supporting evidence includes similarity to: 4 Proteins"; product "NFX1-type zinc finger-containing protein 1-like, transcript variant X2"; transcript_biotype "mRNA"; exon_number "6";
NW_027332212.1	Gnomon	exon	3253889	3254114	.	-	.	gene_id "LOC140757292"; transcript_id "XM_073092924.1"; db_xref "GeneID:140757292"; db_xref "GenBank:XM_073092924.1"; experiment "COORDINATES: polyA evidence [ECO:0006239]"; gene "LOC140757292"; model_evidence "Supporting evidence includes similarity to: 4 Proteins"; product "NFX1-type zinc finger-containing protein 1-like, transcript variant X2"; transcript_biotype "mRNA"; exon_number "7";
NW_027332212.1	Gnomon	exon	3253096	3253272	.	-	.	gene_id "LOC140757292"; transcript_id "XM_073092924.1"; db_xref "GeneID:140757292"; db_xref "GenBank:XM_073092924.1"; experiment "COORDINATES: polyA evidence [ECO:0006239]"; gene "LOC140757292"; model_evidence "Supporting evidence includes similarity to: 4 Proteins"; product "NFX1-type zinc finger-containing protein 1-like, transcript variant X2"; transcript_biotype "mRNA"; exon_number "8";
NW_027332212.1	Gnomon	exon	3251905	3252822	.	-	.	gene_id "LOC140757292"; transcript_id "XM_073092924.1"; db_xref "GeneID:140757292"; db_xref "GenBank:XM_073092924.1"; experiment "COORDINATES: polyA evidence [ECO:0006239]"; gene "LOC140757292"; model_evidence "Supporting evidence includes similarity to: 4 Proteins"; product "NFX1-type zinc finger-containing protein 1-like, transcript variant X2"; transcript_biotype "mRNA"; exon_number "9";
NW_027332212.1	Gnomon	exon	3251344	3251493	.	-	.	gene_id "LOC140757292"; transcript_id "XM_073092924.1"; db_xref "GeneID:140757292"; db_xref "GenBank:XM_073092924.1"; experiment "COORDINATES: polyA evidence [ECO:0006239]"; gene "LOC140757292"; model_evidence "Supporting evidence includes similarity to: 4 Proteins"; product "NFX1-type zinc finger-containing protein 1-like, transcript variant X2"; transcript_biotype "mRNA"; exon_number "10";
NW_027332212.1	Gnomon	exon	3249689	3249836	.	-	.	gene_id "LOC140757292"; transcript_id "XM_073092924.1"; db_xref "GeneID:140757292"; db_xref "GenBank:XM_073092924.1"; experiment "COORDINATES: polyA evidence [ECO:0006239]"; gene "LOC140757292"; model_evidence "Supporting evidence includes similarity to: 4 Proteins"; product "NFX1-type zinc finger-containing protein 1-like, transcript variant X2"; transcript_biotype "mRNA"; exon_number "11";
NW_027332212.1	Gnomon	exon	3249264	3249347	.	-	.	gene_id "LOC140757292"; transcript_id "XM_073092924.1"; db_xref "GeneID:140757292"; db_xref "GenBank:XM_073092924.1"; experiment "COORDINATES: polyA evidence [ECO:0006239]"; gene "LOC140757292"; model_evidence "Supporting evidence includes similarity to: 4 Proteins"; product "NFX1-type zinc finger-containing protein 1-like, transcript variant X2"; transcript_biotype "mRNA"; exon_number "12";
NW_027332212.1	Gnomon	exon	3248616	3248884	.	-	.	gene_id "LOC140757292"; transcript_id "XM_073092924.1"; db_xref "GeneID:140757292"; db_xref "GenBank:XM_073092924.1"; experiment "COORDINATES: polyA evidence [ECO:0006239]"; gene "LOC140757292"; model_evidence "Supporting evidence includes similarity to: 4 Proteins"; product "NFX1-type zinc finger-containing protein 1-like, transcript variant X2"; transcript_biotype "mRNA"; exon_number "13";
NW_027332212.1	Gnomon	exon	3248094	3248240	.	-	.	gene_id "LOC140757292"; transcript_id "XM_073092924.1"; db_xref "GeneID:140757292"; db_xref "GenBank:XM_073092924.1"; experiment "COORDINATES: polyA evidence [ECO:0006239]"; gene "LOC140757292"; model_evidence "Supporting evidence includes similarity to: 4 Proteins"; product "NFX1-type zinc finger-containing protein 1-like, transcript variant X2"; transcript_biotype "mRNA"; exon_number "14";
NW_027332212.1	Gnomon	exon	3247300	3247474	.	-	.	gene_id "LOC140757292"; transcript_id "XM_073092924.1"; db_xref "GeneID:140757292"; db_xref "GenBank:XM_073092924.1"; experiment "COORDINATES: polyA evidence [ECO:0006239]"; gene "LOC140757292"; model_evidence "Supporting evidence includes similarity to: 4 Proteins"; product "NFX1-type zinc finger-containing protein 1-like, transcript variant X2"; transcript_biotype "mRNA"; exon_number "15";
NW_027332212.1	Gnomon	exon	3246741	3246883	.	-	.	gene_id "LOC140757292"; transcript_id "XM_073092924.1"; db_xref "GeneID:140757292"; db_xref "GenBank:XM_073092924.1"; experiment "COORDINATES: polyA evidence [ECO:0006239]"; gene "LOC140757292"; model_evidence "Supporting evidence includes similarity to: 4 Proteins"; product "NFX1-type zinc finger-containing protein 1-like, transcript variant X2"; transcript_biotype "mRNA"; exon_number "16";
NW_027332212.1	Gnomon	exon	3245477	3245631	.	-	.	gene_id "LOC140757292"; transcript_id "XM_073092924.1"; db_xref "GeneID:140757292"; db_xref "GenBank:XM_073092924.1"; experiment "COORDINATES: polyA evidence [ECO:0006239]"; gene "LOC140757292"; model_evidence "Supporting evidence includes similarity to: 4 Proteins"; product "NFX1-type zinc finger-containing protein 1-like, transcript variant X2"; transcript_biotype "mRNA"; exon_number "17";
NW_027332212.1	Gnomon	exon	3243475	3243664	.	-	.	gene_id "LOC140757292"; transcript_id "XM_073092924.1"; db_xref "GeneID:140757292"; db_xref "GenBank:XM_073092924.1"; experiment "COORDINATES: polyA evidence [ECO:0006239]"; gene "LOC140757292"; model_evidence "Supporting evidence includes similarity to: 4 Proteins"; product "NFX1-type zinc finger-containing protein 1-like, transcript variant X2"; transcript_biotype "mRNA"; exon_number "18";
NW_027332212.1	Gnomon	exon	3242633	3242758	.	-	.	gene_id "LOC140757292"; transcript_id "XM_073092924.1"; db_xref "GeneID:140757292"; db_xref "GenBank:XM_073092924.1"; experiment "COORDINATES: polyA evidence [ECO:0006239]"; gene "LOC140757292"; model_evidence "Supporting evidence includes similarity to: 4 Proteins"; product "NFX1-type zinc finger-containing protein 1-like, transcript variant X2"; transcript_biotype "mRNA"; exon_number "19";
NW_027332212.1	Gnomon	exon	3241930	3242052	.	-	.	gene_id "LOC140757292"; transcript_id "XM_073092924.1"; db_xref "GeneID:140757292"; db_xref "GenBank:XM_073092924.1"; experiment "COORDINATES: polyA evidence [ECO:0006239]"; gene "LOC140757292"; model_evidence "Supporting evidence includes similarity to: 4 Proteins"; product "NFX1-type zinc finger-containing protein 1-like, transcript variant X2"; transcript_biotype "mRNA"; exon_number "20";
NW_027332212.1	Gnomon	exon	3232627	3232785	.	-	.	gene_id "LOC140757292"; transcript_id "XM_073092924.1"; db_xref "GeneID:140757292"; db_xref "GenBank:XM_073092924.1"; experiment "COORDINATES: polyA evidence [ECO:0006239]"; gene "LOC140757292"; model_evidence "Supporting evidence includes similarity to: 4 Proteins"; product "NFX1-type zinc finger-containing protein 1-like, transcript variant X2"; transcript_biotype "mRNA"; exon_number "21";
NW_027332212.1	Gnomon	exon	3231216	3231456	.	-	.	gene_id "LOC140757292"; transcript_id "XM_073092924.1"; db_xref "GeneID:140757292"; db_xref "GenBank:XM_073092924.1"; experiment "COORDINATES: polyA evidence [ECO:0006239]"; gene "LOC140757292"; model_evidence "Supporting evidence includes similarity to: 4 Proteins"; product "NFX1-type zinc finger-containing protein 1-like, transcript variant X2"; transcript_biotype "mRNA"; exon_number "22";
NW_027332212.1	Gnomon	exon	3229482	3229641	.	-	.	gene_id "LOC140757292"; transcript_id "XM_073092924.1"; db_xref "GeneID:140757292"; db_xref "GenBank:XM_073092924.1"; experiment "COORDINATES: polyA evidence [ECO:0006239]"; gene "LOC140757292"; model_evidence "Supporting evidence includes similarity to: 4 Proteins"; product "NFX1-type zinc finger-containing protein 1-like, transcript variant X2"; transcript_biotype "mRNA"; exon_number "23";
NW_027332212.1	Gnomon	exon	3228792	3228903	.	-	.	gene_id "LOC140757292"; transcript_id "XM_073092924.1"; db_xref "GeneID:140757292"; db_xref "GenBank:XM_073092924.1"; experiment "COORDINATES: polyA evidence [ECO:0006239]"; gene "LOC140757292"; model_evidence "Supporting evidence includes similarity to: 4 Proteins"; product "NFX1-type zinc finger-containing protein 1-like, transcript variant X2"; transcript_biotype "mRNA"; exon_number "24";
NW_027332212.1	Gnomon	exon	3227485	3227711	.	-	.	gene_id "LOC140757292"; transcript_id "XM_073092924.1"; db_xref "GeneID:140757292"; db_xref "GenBank:XM_073092924.1"; experiment "COORDINATES: polyA evidence [ECO:0006239]"; gene "LOC140757292"; model_evidence "Supporting evidence includes similarity to: 4 Proteins"; product "NFX1-type zinc finger-containing protein 1-like, transcript variant X2"; transcript_biotype "mRNA"; exon_number "25";
NW_027332212.1	Gnomon	exon	3226449	3226732	.	-	.	gene_id "LOC140757292"; transcript_id "XM_073092924.1"; db_xref "GeneID:140757292"; db_xref "GenBank:XM_073092924.1"; experiment "COORDINATES: polyA evidence [ECO:0006239]"; gene "LOC140757292"; model_evidence "Supporting evidence includes similarity to: 4 Proteins"; product "NFX1-type zinc finger-containing protein 1-like, transcript variant X2"; transcript_biotype "mRNA"; exon_number "26";
NW_027332212.1	Gnomon	exon	3224185	3225701	.	-	.	gene_id "LOC140757292"; transcript_id "XM_073092924.1"; db_xref "GeneID:140757292"; db_xref "GenBank:XM_073092924.1"; experiment "COORDINATES: polyA evidence [ECO:0006239]"; gene "LOC140757292"; model_evidence "Supporting evidence includes similarity to: 4 Proteins"; product "NFX1-type zinc finger-containing protein 1-like, transcript variant X2"; transcript_biotype "mRNA"; exon_number "27";
NW_027332212.1	Gnomon	CDS	3258418	3258448	.	-	0	gene_id "LOC140757292"; transcript_id "XM_073092924.1"; db_xref "GeneID:140757292"; db_xref "GenBank:XP_072949025.1"; gbkey "CDS"; gene "LOC140757292"; product "NFX1-type zinc finger-containing protein 1-like"; protein_id "XP_072949025.1"; exon_number "2";
NW_027332212.1	Gnomon	CDS	3257429	3257599	.	-	2	gene_id "LOC140757292"; transcript_id "XM_073092924.1"; db_xref "GeneID:140757292"; db_xref "GenBank:XP_072949025.1"; gbkey "CDS"; gene "LOC140757292"; product "NFX1-type zinc finger-containing protein 1-like"; protein_id "XP_072949025.1"; exon_number "3";
NW_027332212.1	Gnomon	CDS	3255398	3256152	.	-	2	gene_id "LOC140757292"; transcript_id "XM_073092924.1"; db_xref "GeneID:140757292"; db_xref "GenBank:XP_072949025.1"; gbkey "CDS"; gene "LOC140757292"; product "NFX1-type zinc finger-containing protein 1-like"; protein_id "XP_072949025.1"; exon_number "4";
NW_027332212.1	Gnomon	CDS	3254457	3254670	.	-	0	gene_id "LOC140757292"; transcript_id "XM_073092924.1"; db_xref "GeneID:140757292"; db_xref "GenBank:XP_072949025.1"; gbkey "CDS"; gene "LOC140757292"; product "NFX1-type zinc finger-containing protein 1-like"; protein_id "XP_072949025.1"; exon_number "5";
NW_027332212.1	Gnomon	CDS	3254291	3254336	.	-	2	gene_id "LOC140757292"; transcript_id "XM_073092924.1"; db_xref "GeneID:140757292"; db_xref "GenBank:XP_072949025.1"; gbkey "CDS"; gene "LOC140757292"; product "NFX1-type zinc finger-containing protein 1-like"; protein_id "XP_072949025.1"; exon_number "6";
NW_027332212.1	Gnomon	CDS	3253889	3254114	.	-	1	gene_id "LOC140757292"; transcript_id "XM_073092924.1"; db_xref "GeneID:140757292"; db_xref "GenBank:XP_072949025.1"; gbkey "CDS"; gene "LOC140757292"; product "NFX1-type zinc finger-containing protein 1-like"; protein_id "XP_072949025.1"; exon_number "7";
NW_027332212.1	Gnomon	CDS	3253096	3253272	.	-	0	gene_id "LOC140757292"; transcript_id "XM_073092924.1"; db_xref "GeneID:140757292"; db_xref "GenBank:XP_072949025.1"; gbkey "CDS"; gene "LOC140757292"; product "NFX1-type zinc finger-containing protein 1-like"; protein_id "XP_072949025.1"; exon_number "8";
NW_027332212.1	Gnomon	CDS	3251905	3252822	.	-	0	gene_id "LOC140757292"; transcript_id "XM_073092924.1"; db_xref "GeneID:140757292"; db_xref "GenBank:XP_072949025.1"; gbkey "CDS"; gene "LOC140757292"; product "NFX1-type zinc finger-containing protein 1-like"; protein_id "XP_072949025.1"; exon_number "9";
NW_027332212.1	Gnomon	CDS	3251344	3251493	.	-	0	gene_id "LOC140757292"; transcript_id "XM_073092924.1"; db_xref "GeneID:140757292"; db_xref "GenBank:XP_072949025.1"; gbkey "CDS"; gene "LOC140757292"; product "NFX1-type zinc finger-containing protein 1-like"; protein_id "XP_072949025.1"; exon_number "10";
NW_027332212.1	Gnomon	CDS	3249689	3249836	.	-	0	gene_id "LOC140757292"; transcript_id "XM_073092924.1"; db_xref "GeneID:140757292"; db_xref "GenBank:XP_072949025.1"; gbkey "CDS"; gene "LOC140757292"; product "NFX1-type zinc finger-containing protein 1-like"; protein_id "XP_072949025.1"; exon_number "11";
NW_027332212.1	Gnomon	CDS	3249264	3249347	.	-	2	gene_id "LOC140757292"; transcript_id "XM_073092924.1"; db_xref "GeneID:140757292"; db_xref "GenBank:XP_072949025.1"; gbkey "CDS"; gene "LOC140757292"; product "NFX1-type zinc finger-containing protein 1-like"; protein_id "XP_072949025.1"; exon_number "12";
NW_027332212.1	Gnomon	CDS	3248616	3248884	.	-	2	gene_id "LOC140757292"; transcript_id "XM_073092924.1"; db_xref "GeneID:140757292"; db_xref "GenBank:XP_072949025.1"; gbkey "CDS"; gene "LOC140757292"; product "NFX1-type zinc finger-containing protein 1-like"; protein_id "XP_072949025.1"; exon_number "13";
NW_027332212.1	Gnomon	CDS	3248094	3248240	.	-	0	gene_id "LOC140757292"; transcript_id "XM_073092924.1"; db_xref "GeneID:140757292"; db_xref "GenBank:XP_072949025.1"; gbkey "CDS"; gene "LOC140757292"; product "NFX1-type zinc finger-containing protein 1-like"; protein_id "XP_072949025.1"; exon_number "14";
NW_027332212.1	Gnomon	CDS	3247300	3247474	.	-	0	gene_id "LOC140757292"; transcript_id "XM_073092924.1"; db_xref "GeneID:140757292"; db_xref "GenBank:XP_072949025.1"; gbkey "CDS"; gene "LOC140757292"; product "NFX1-type zinc finger-containing protein 1-like"; protein_id "XP_072949025.1"; exon_number "15";
NW_027332212.1	Gnomon	CDS	3246741	3246883	.	-	2	gene_id "LOC140757292"; transcript_id "XM_073092924.1"; db_xref "GeneID:140757292"; db_xref "GenBank:XP_072949025.1"; gbkey "CDS"; gene "LOC140757292"; product "NFX1-type zinc finger-containing protein 1-like"; protein_id "XP_072949025.1"; exon_number "16";
NW_027332212.1	Gnomon	CDS	3245477	3245631	.	-	0	gene_id "LOC140757292"; transcript_id "XM_073092924.1"; db_xref "GeneID:140757292"; db_xref "GenBank:XP_072949025.1"; gbkey "CDS"; gene "LOC140757292"; product "NFX1-type zinc finger-containing protein 1-like"; protein_id "XP_072949025.1"; exon_number "17";
NW_027332212.1	Gnomon	CDS	3243475	3243664	.	-	1	gene_id "LOC140757292"; transcript_id "XM_073092924.1"; db_xref "GeneID:140757292"; db_xref "GenBank:XP_072949025.1"; gbkey "CDS"; gene "LOC140757292"; product "NFX1-type zinc finger-containing protein 1-like"; protein_id "XP_072949025.1"; exon_number "18";
NW_027332212.1	Gnomon	CDS	3242633	3242758	.	-	0	gene_id "LOC140757292"; transcript_id "XM_073092924.1"; db_xref "GeneID:140757292"; db_xref "GenBank:XP_072949025.1"; gbkey "CDS"; gene "LOC140757292"; product "NFX1-type zinc finger-containing protein 1-like"; protein_id "XP_072949025.1"; exon_number "19";
NW_027332212.1	Gnomon	CDS	3241930	3242052	.	-	0	gene_id "LOC140757292"; transcript_id "XM_073092924.1"; db_xref "GeneID:140757292"; db_xref "GenBank:XP_072949025.1"; gbkey "CDS"; gene "LOC140757292"; product "NFX1-type zinc finger-containing protein 1-like"; protein_id "XP_072949025.1"; exon_number "20";
NW_027332212.1	Gnomon	CDS	3232627	3232785	.	-	0	gene_id "LOC140757292"; transcript_id "XM_073092924.1"; db_xref "GeneID:140757292"; db_xref "GenBank:XP_072949025.1"; gbkey "CDS"; gene "LOC140757292"; product "NFX1-type zinc finger-containing protein 1-like"; protein_id "XP_072949025.1"; exon_number "21";
NW_027332212.1	Gnomon	CDS	3231216	3231456	.	-	0	gene_id "LOC140757292"; transcript_id "XM_073092924.1"; db_xref "GeneID:140757292"; db_xref "GenBank:XP_072949025.1"; gbkey "CDS"; gene "LOC140757292"; product "NFX1-type zinc finger-containing protein 1-like"; protein_id "XP_072949025.1"; exon_number "22";
NW_027332212.1	Gnomon	CDS	3229482	3229641	.	-	2	gene_id "LOC140757292"; transcript_id "XM_073092924.1"; db_xref "GeneID:140757292"; db_xref "GenBank:XP_072949025.1"; gbkey "CDS"; gene "LOC140757292"; product "NFX1-type zinc finger-containing protein 1-like"; protein_id "XP_072949025.1"; exon_number "23";
NW_027332212.1	Gnomon	CDS	3228792	3228903	.	-	1	gene_id "LOC140757292"; transcript_id "XM_073092924.1"; db_xref "GeneID:140757292"; db_xref "GenBank:XP_072949025.1"; gbkey "CDS"; gene "LOC140757292"; product "NFX1-type zinc finger-containing protein 1-like"; protein_id "XP_072949025.1"; exon_number "24";
NW_027332212.1	Gnomon	CDS	3227485	3227711	.	-	0	gene_id "LOC140757292"; transcript_id "XM_073092924.1"; db_xref "GeneID:140757292"; db_xref "GenBank:XP_072949025.1"; gbkey "CDS"; gene "LOC140757292"; product "NFX1-type zinc finger-containing protein 1-like"; protein_id "XP_072949025.1"; exon_number "25";
NW_027332212.1	Gnomon	CDS	3226449	3226732	.	-	1	gene_id "LOC140757292"; transcript_id "XM_073092924.1"; db_xref "GeneID:140757292"; db_xref "GenBank:XP_072949025.1"; gbkey "CDS"; gene "LOC140757292"; product "NFX1-type zinc finger-containing protein 1-like"; protein_id "XP_072949025.1"; exon_number "26";
NW_027332212.1	Gnomon	CDS	3224965	3225701	.	-	2	gene_id "LOC140757292"; transcript_id "XM_073092924.1"; db_xref "GeneID:140757292"; db_xref "GenBank:XP_072949025.1"; gbkey "CDS"; gene "LOC140757292"; product "NFX1-type zinc finger-containing protein 1-like"; protein_id "XP_072949025.1"; exon_number "27";
NW_027332212.1	Gnomon	start_codon	3258446	3258448	.	-	0	gene_id "LOC140757292"; transcript_id "XM_073092924.1"; db_xref "GeneID:140757292"; db_xref "GenBank:XP_072949025.1"; gbkey "CDS"; gene "LOC140757292"; product "NFX1-type zinc finger-containing protein 1-like"; protein_id "XP_072949025.1"; exon_number "2";
NW_027332212.1	Gnomon	stop_codon	3224962	3224964	.	-	0	gene_id "LOC140757292"; transcript_id "XM_073092924.1"; db_xref "GeneID:140757292"; db_xref "GenBank:XP_072949025.1"; gbkey "CDS"; gene "LOC140757292"; product "NFX1-type zinc finger-containing protein 1-like"; protein_id "XP_072949025.1"; exon_number "27";
NW_027332212.1	Gnomon	transcript	3224185	3261529	.	-	.	gene_id "LOC140757292"; transcript_id "XM_073092922.1"; db_xref "GeneID:140757292"; db_xref "GenBank:XM_073092922.1"; experiment "COORDINATES: polyA evidence [ECO:0006239]"; gbkey "mRNA"; gene "LOC140757292"; model_evidence "Supporting evidence includes similarity to: 4 Proteins"; product "NFX1-type zinc finger-containing protein 1-like, transcript variant X1"; transcript_biotype "mRNA";
NW_027332212.1	Gnomon	exon	3261366	3261529	.	-	.	gene_id "LOC140757292"; transcript_id "XM_073092922.1"; db_xref "GeneID:140757292"; db_xref "GenBank:XM_073092922.1"; experiment "COORDINATES: polyA evidence [ECO:0006239]"; gene "LOC140757292"; model_evidence "Supporting evidence includes similarity to: 4 Proteins"; product "NFX1-type zinc finger-containing protein 1-like, transcript variant X1"; transcript_biotype "mRNA"; exon_number "1";
NW_027332212.1	Gnomon	exon	3258418	3258491	.	-	.	gene_id "LOC140757292"; transcript_id "XM_073092922.1"; db_xref "GeneID:140757292"; db_xref "GenBank:XM_073092922.1"; experiment "COORDINATES: polyA evidence [ECO:0006239]"; gene "LOC140757292"; model_evidence "Supporting evidence includes similarity to: 4 Proteins"; product "NFX1-type zinc finger-containing protein 1-like, transcript variant X1"; transcript_biotype "mRNA"; exon_number "2";
NW_027332212.1	Gnomon	exon	3257429	3257599	.	-	.	gene_id "LOC140757292"; transcript_id "XM_073092922.1"; db_xref "GeneID:140757292"; db_xref "GenBank:XM_073092922.1"; experiment "COORDINATES: polyA evidence [ECO:0006239]"; gene "LOC140757292"; model_evidence "Supporting evidence includes similarity to: 4 Proteins"; product "NFX1-type zinc finger-containing protein 1-like, transcript variant X1"; transcript_biotype "mRNA"; exon_number "3";
NW_027332212.1	Gnomon	exon	3255398	3256152	.	-	.	gene_id "LOC140757292"; transcript_id "XM_073092922.1"; db_xref "GeneID:140757292"; db_xref "GenBank:XM_073092922.1"; experiment "COORDINATES: polyA evidence [ECO:0006239]"; gene "LOC140757292"; model_evidence "Supporting evidence includes similarity to: 4 Proteins"; product "NFX1-type zinc finger-containing protein 1-like, transcript variant X1"; transcript_biotype "mRNA"; exon_number "4";
NW_027332212.1	Gnomon	exon	3254457	3254670	.	-	.	gene_id "LOC140757292"; transcript_id "XM_073092922.1"; db_xref "GeneID:140757292"; db_xref "GenBank:XM_073092922.1"; experiment "COORDINATES: polyA evidence [ECO:0006239]"; gene "LOC140757292"; model_evidence "Supporting evidence includes similarity to: 4 Proteins"; product "NFX1-type zinc finger-containing protein 1-like, transcript variant X1"; transcript_biotype "mRNA"; exon_number "5";
NW_027332212.1	Gnomon	exon	3254291	3254336	.	-	.	gene_id "LOC140757292"; transcript_id "XM_073092922.1"; db_xref "GeneID:140757292"; db_xref "GenBank:XM_073092922.1"; experiment "COORDINATES: polyA evidence [ECO:0006239]"; gene "LOC140757292"; model_evidence "Supporting evidence includes similarity to: 4 Proteins"; product "NFX1-type zinc finger-containing protein 1-like, transcript variant X1"; transcript_biotype "mRNA"; exon_number "6";
NW_027332212.1	Gnomon	exon	3253889	3254114	.	-	.	gene_id "LOC140757292"; transcript_id "XM_073092922.1"; db_xref "GeneID:140757292"; db_xref "GenBank:XM_073092922.1"; experiment "COORDINATES: polyA evidence [ECO:0006239]"; gene "LOC140757292"; model_evidence "Supporting evidence includes similarity to: 4 Proteins"; product "NFX1-type zinc finger-containing protein 1-like, transcript variant X1"; transcript_biotype "mRNA"; exon_number "7";
NW_027332212.1	Gnomon	exon	3253096	3253272	.	-	.	gene_id "LOC140757292"; transcript_id "XM_073092922.1"; db_xref "GeneID:140757292"; db_xref "GenBank:XM_073092922.1"; experiment "COORDINATES: polyA evidence [ECO:0006239]"; gene "LOC140757292"; model_evidence "Supporting evidence includes similarity to: 4 Proteins"; product "NFX1-type zinc finger-containing protein 1-like, transcript variant X1"; transcript_biotype "mRNA"; exon_number "8";
NW_027332212.1	Gnomon	exon	3251905	3252822	.	-	.	gene_id "LOC140757292"; transcript_id "XM_073092922.1"; db_xref "GeneID:140757292"; db_xref "GenBank:XM_073092922.1"; experiment "COORDINATES: polyA evidence [ECO:0006239]"; gene "LOC140757292"; model_evidence "Supporting evidence includes similarity to: 4 Proteins"; product "NFX1-type zinc finger-containing protein 1-like, transcript variant X1"; transcript_biotype "mRNA"; exon_number "9";
NW_027332212.1	Gnomon	exon	3251344	3251493	.	-	.	gene_id "LOC140757292"; transcript_id "XM_073092922.1"; db_xref "GeneID:140757292"; db_xref "GenBank:XM_073092922.1"; experiment "COORDINATES: polyA evidence [ECO:0006239]"; gene "LOC140757292"; model_evidence "Supporting evidence includes similarity to: 4 Proteins"; product "NFX1-type zinc finger-containing protein 1-like, transcript variant X1"; transcript_biotype "mRNA"; exon_number "10";
NW_027332212.1	Gnomon	exon	3249689	3249836	.	-	.	gene_id "LOC140757292"; transcript_id "XM_073092922.1"; db_xref "GeneID:140757292"; db_xref "GenBank:XM_073092922.1"; experiment "COORDINATES: polyA evidence [ECO:0006239]"; gene "LOC140757292"; model_evidence "Supporting evidence includes similarity to: 4 Proteins"; product "NFX1-type zinc finger-containing protein 1-like, transcript variant X1"; transcript_biotype "mRNA"; exon_number "11";
NW_027332212.1	Gnomon	exon	3249264	3249347	.	-	.	gene_id "LOC140757292"; transcript_id "XM_073092922.1"; db_xref "GeneID:140757292"; db_xref "GenBank:XM_073092922.1"; experiment "COORDINATES: polyA evidence [ECO:0006239]"; gene "LOC140757292"; model_evidence "Supporting evidence includes similarity to: 4 Proteins"; product "NFX1-type zinc finger-containing protein 1-like, transcript variant X1"; transcript_biotype "mRNA"; exon_number "12";
NW_027332212.1	Gnomon	exon	3248616	3248884	.	-	.	gene_id "LOC140757292"; transcript_id "XM_073092922.1"; db_xref "GeneID:140757292"; db_xref "GenBank:XM_073092922.1"; experiment "COORDINATES: polyA evidence [ECO:0006239]"; gene "LOC140757292"; model_evidence "Supporting evidence includes similarity to: 4 Proteins"; product "NFX1-type zinc finger-containing protein 1-like, transcript variant X1"; transcript_biotype "mRNA"; exon_number "13";
NW_027332212.1	Gnomon	exon	3248094	3248240	.	-	.	gene_id "LOC140757292"; transcript_id "XM_073092922.1"; db_xref "GeneID:140757292"; db_xref "GenBank:XM_073092922.1"; experiment "COORDINATES: polyA evidence [ECO:0006239]"; gene "LOC140757292"; model_evidence "Supporting evidence includes similarity to: 4 Proteins"; product "NFX1-type zinc finger-containing protein 1-like, transcript variant X1"; transcript_biotype "mRNA"; exon_number "14";
NW_027332212.1	Gnomon	exon	3247300	3247474	.	-	.	gene_id "LOC140757292"; transcript_id "XM_073092922.1"; db_xref "GeneID:140757292"; db_xref "GenBank:XM_073092922.1"; experiment "COORDINATES: polyA evidence [ECO:0006239]"; gene "LOC140757292"; model_evidence "Supporting evidence includes similarity to: 4 Proteins"; product "NFX1-type zinc finger-containing protein 1-like, transcript variant X1"; transcript_biotype "mRNA"; exon_number "15";
NW_027332212.1	Gnomon	exon	3246741	3246883	.	-	.	gene_id "LOC140757292"; transcript_id "XM_073092922.1"; db_xref "GeneID:140757292"; db_xref "GenBank:XM_073092922.1"; experiment "COORDINATES: polyA evidence [ECO:0006239]"; gene "LOC140757292"; model_evidence "Supporting evidence includes similarity to: 4 Proteins"; product "NFX1-type zinc finger-containing protein 1-like, transcript variant X1"; transcript_biotype "mRNA"; exon_number "16";
NW_027332212.1	Gnomon	exon	3245477	3245631	.	-	.	gene_id "LOC140757292"; transcript_id "XM_073092922.1"; db_xref "GeneID:140757292"; db_xref "GenBank:XM_073092922.1"; experiment "COORDINATES: polyA evidence [ECO:0006239]"; gene "LOC140757292"; model_evidence "Supporting evidence includes similarity to: 4 Proteins"; product "NFX1-type zinc finger-containing protein 1-like, transcript variant X1"; transcript_biotype "mRNA"; exon_number "17";
NW_027332212.1	Gnomon	exon	3243475	3243664	.	-	.	gene_id "LOC140757292"; transcript_id "XM_073092922.1"; db_xref "GeneID:140757292"; db_xref "GenBank:XM_073092922.1"; experiment "COORDINATES: polyA evidence [ECO:0006239]"; gene "LOC140757292"; model_evidence "Supporting evidence includes similarity to: 4 Proteins"; product "NFX1-type zinc finger-containing protein 1-like, transcript variant X1"; transcript_biotype "mRNA"; exon_number "18";
NW_027332212.1	Gnomon	exon	3242633	3242758	.	-	.	gene_id "LOC140757292"; transcript_id "XM_073092922.1"; db_xref "GeneID:140757292"; db_xref "GenBank:XM_073092922.1"; experiment "COORDINATES: polyA evidence [ECO:0006239]"; gene "LOC140757292"; model_evidence "Supporting evidence includes similarity to: 4 Proteins"; product "NFX1-type zinc finger-containing protein 1-like, transcript variant X1"; transcript_biotype "mRNA"; exon_number "19";
NW_027332212.1	Gnomon	exon	3241930	3242052	.	-	.	gene_id "LOC140757292"; transcript_id "XM_073092922.1"; db_xref "GeneID:140757292"; db_xref "GenBank:XM_073092922.1"; experiment "COORDINATES: polyA evidence [ECO:0006239]"; gene "LOC140757292"; model_evidence "Supporting evidence includes similarity to: 4 Proteins"; product "NFX1-type zinc finger-containing protein 1-like, transcript variant X1"; transcript_biotype "mRNA"; exon_number "20";
NW_027332212.1	Gnomon	exon	3232627	3232785	.	-	.	gene_id "LOC140757292"; transcript_id "XM_073092922.1"; db_xref "GeneID:140757292"; db_xref "GenBank:XM_073092922.1"; experiment "COORDINATES: polyA evidence [ECO:0006239]"; gene "LOC140757292"; model_evidence "Supporting evidence includes similarity to: 4 Proteins"; product "NFX1-type zinc finger-containing protein 1-like, transcript variant X1"; transcript_biotype "mRNA"; exon_number "21";
NW_027332212.1	Gnomon	exon	3231216	3231456	.	-	.	gene_id "LOC140757292"; transcript_id "XM_073092922.1"; db_xref "GeneID:140757292"; db_xref "GenBank:XM_073092922.1"; experiment "COORDINATES: polyA evidence [ECO:0006239]"; gene "LOC140757292"; model_evidence "Supporting evidence includes similarity to: 4 Proteins"; product "NFX1-type zinc finger-containing protein 1-like, transcript variant X1"; transcript_biotype "mRNA"; exon_number "22";
NW_027332212.1	Gnomon	exon	3229482	3229641	.	-	.	gene_id "LOC140757292"; transcript_id "XM_073092922.1"; db_xref "GeneID:140757292"; db_xref "GenBank:XM_073092922.1"; experiment "COORDINATES: polyA evidence [ECO:0006239]"; gene "LOC140757292"; model_evidence "Supporting evidence includes similarity to: 4 Proteins"; product "NFX1-type zinc finger-containing protein 1-like, transcript variant X1"; transcript_biotype "mRNA"; exon_number "23";
NW_027332212.1	Gnomon	exon	3228792	3228903	.	-	.	gene_id "LOC140757292"; transcript_id "XM_073092922.1"; db_xref "GeneID:140757292"; db_xref "GenBank:XM_073092922.1"; experiment "COORDINATES: polyA evidence [ECO:0006239]"; gene "LOC140757292"; model_evidence "Supporting evidence includes similarity to: 4 Proteins"; product "NFX1-type zinc finger-containing protein 1-like, transcript variant X1"; transcript_biotype "mRNA"; exon_number "24";
NW_027332212.1	Gnomon	exon	3227485	3227711	.	-	.	gene_id "LOC140757292"; transcript_id "XM_073092922.1"; db_xref "GeneID:140757292"; db_xref "GenBank:XM_073092922.1"; experiment "COORDINATES: polyA evidence [ECO:0006239]"; gene "LOC140757292"; model_evidence "Supporting evidence includes similarity to: 4 Proteins"; product "NFX1-type zinc finger-containing protein 1-like, transcript variant X1"; transcript_biotype "mRNA"; exon_number "25";
NW_027332212.1	Gnomon	exon	3226449	3226732	.	-	.	gene_id "LOC140757292"; transcript_id "XM_073092922.1"; db_xref "GeneID:140757292"; db_xref "GenBank:XM_073092922.1"; experiment "COORDINATES: polyA evidence [ECO:0006239]"; gene "LOC140757292"; model_evidence "Supporting evidence includes similarity to: 4 Proteins"; product "NFX1-type zinc finger-containing protein 1-like, transcript variant X1"; transcript_biotype "mRNA"; exon_number "26";
NW_027332212.1	Gnomon	exon	3224185	3225701	.	-	.	gene_id "LOC140757292"; transcript_id "XM_073092922.1"; db_xref "GeneID:140757292"; db_xref "GenBank:XM_073092922.1"; experiment "COORDINATES: polyA evidence [ECO:0006239]"; gene "LOC140757292"; model_evidence "Supporting evidence includes similarity to: 4 Proteins"; product "NFX1-type zinc finger-containing protein 1-like, transcript variant X1"; transcript_biotype "mRNA"; exon_number "27";
NW_027332212.1	Gnomon	CDS	3258418	3258448	.	-	0	gene_id "LOC140757292"; transcript_id "XM_073092922.1"; db_xref "GeneID:140757292"; db_xref "GenBank:XP_072949023.1"; gbkey "CDS"; gene "LOC140757292"; product "NFX1-type zinc finger-containing protein 1-like"; protein_id "XP_072949023.1"; exon_number "2";
NW_027332212.1	Gnomon	CDS	3257429	3257599	.	-	2	gene_id "LOC140757292"; transcript_id "XM_073092922.1"; db_xref "GeneID:140757292"; db_xref "GenBank:XP_072949023.1"; gbkey "CDS"; gene "LOC140757292"; product "NFX1-type zinc finger-containing protein 1-like"; protein_id "XP_072949023.1"; exon_number "3";
NW_027332212.1	Gnomon	CDS	3255398	3256152	.	-	2	gene_id "LOC140757292"; transcript_id "XM_073092922.1"; db_xref "GeneID:140757292"; db_xref "GenBank:XP_072949023.1"; gbkey "CDS"; gene "LOC140757292"; product "NFX1-type zinc finger-containing protein 1-like"; protein_id "XP_072949023.1"; exon_number "4";
NW_027332212.1	Gnomon	CDS	3254457	3254670	.	-	0	gene_id "LOC140757292"; transcript_id "XM_073092922.1"; db_xref "GeneID:140757292"; db_xref "GenBank:XP_072949023.1"; gbkey "CDS"; gene "LOC140757292"; product "NFX1-type zinc finger-containing protein 1-like"; protein_id "XP_072949023.1"; exon_number "5";
NW_027332212.1	Gnomon	CDS	3254291	3254336	.	-	2	gene_id "LOC140757292"; transcript_id "XM_073092922.1"; db_xref "GeneID:140757292"; db_xref "GenBank:XP_072949023.1"; gbkey "CDS"; gene "LOC140757292"; product "NFX1-type zinc finger-containing protein 1-like"; protein_id "XP_072949023.1"; exon_number "6";
NW_027332212.1	Gnomon	CDS	3253889	3254114	.	-	1	gene_id "LOC140757292"; transcript_id "XM_073092922.1"; db_xref "GeneID:140757292"; db_xref "GenBank:XP_072949023.1"; gbkey "CDS"; gene "LOC140757292"; product "NFX1-type zinc finger-containing protein 1-like"; protein_id "XP_072949023.1"; exon_number "7";
NW_027332212.1	Gnomon	CDS	3253096	3253272	.	-	0	gene_id "LOC140757292"; transcript_id "XM_073092922.1"; db_xref "GeneID:140757292"; db_xref "GenBank:XP_072949023.1"; gbkey "CDS"; gene "LOC140757292"; product "NFX1-type zinc finger-containing protein 1-like"; protein_id "XP_072949023.1"; exon_number "8";
NW_027332212.1	Gnomon	CDS	3251905	3252822	.	-	0	gene_id "LOC140757292"; transcript_id "XM_073092922.1"; db_xref "GeneID:140757292"; db_xref "GenBank:XP_072949023.1"; gbkey "CDS"; gene "LOC140757292"; product "NFX1-type zinc finger-containing protein 1-like"; protein_id "XP_072949023.1"; exon_number "9";
NW_027332212.1	Gnomon	CDS	3251344	3251493	.	-	0	gene_id "LOC140757292"; transcript_id "XM_073092922.1"; db_xref "GeneID:140757292"; db_xref "GenBank:XP_072949023.1"; gbkey "CDS"; gene "LOC140757292"; product "NFX1-type zinc finger-containing protein 1-like"; protein_id "XP_072949023.1"; exon_number "10";
NW_027332212.1	Gnomon	CDS	3249689	3249836	.	-	0	gene_id "LOC140757292"; transcript_id "XM_073092922.1"; db_xref "GeneID:140757292"; db_xref "GenBank:XP_072949023.1"; gbkey "CDS"; gene "LOC140757292"; product "NFX1-type zinc finger-containing protein 1-like"; protein_id "XP_072949023.1"; exon_number "11";
NW_027332212.1	Gnomon	CDS	3249264	3249347	.	-	2	gene_id "LOC140757292"; transcript_id "XM_073092922.1"; db_xref "GeneID:140757292"; db_xref "GenBank:XP_072949023.1"; gbkey "CDS"; gene "LOC140757292"; product "NFX1-type zinc finger-containing protein 1-like"; protein_id "XP_072949023.1"; exon_number "12";
NW_027332212.1	Gnomon	CDS	3248616	3248884	.	-	2	gene_id "LOC140757292"; transcript_id "XM_073092922.1"; db_xref "GeneID:140757292"; db_xref "GenBank:XP_072949023.1"; gbkey "CDS"; gene "LOC140757292"; product "NFX1-type zinc finger-containing protein 1-like"; protein_id "XP_072949023.1"; exon_number "13";
NW_027332212.1	Gnomon	CDS	3248094	3248240	.	-	0	gene_id "LOC140757292"; transcript_id "XM_073092922.1"; db_xref "GeneID:140757292"; db_xref "GenBank:XP_072949023.1"; gbkey "CDS"; gene "LOC140757292"; product "NFX1-type zinc finger-containing protein 1-like"; protein_id "XP_072949023.1"; exon_number "14";
NW_027332212.1	Gnomon	CDS	3247300	3247474	.	-	0	gene_id "LOC140757292"; transcript_id "XM_073092922.1"; db_xref "GeneID:140757292"; db_xref "GenBank:XP_072949023.1"; gbkey "CDS"; gene "LOC140757292"; product "NFX1-type zinc finger-containing protein 1-like"; protein_id "XP_072949023.1"; exon_number "15";
NW_027332212.1	Gnomon	CDS	3246741	3246883	.	-	2	gene_id "LOC140757292"; transcript_id "XM_073092922.1"; db_xref "GeneID:140757292"; db_xref "GenBank:XP_072949023.1"; gbkey "CDS"; gene "LOC140757292"; product "NFX1-type zinc finger-containing protein 1-like"; protein_id "XP_072949023.1"; exon_number "16";
NW_027332212.1	Gnomon	CDS	3245477	3245631	.	-	0	gene_id "LOC140757292"; transcript_id "XM_073092922.1"; db_xref "GeneID:140757292"; db_xref "GenBank:XP_072949023.1"; gbkey "CDS"; gene "LOC140757292"; product "NFX1-type zinc finger-containing protein 1-like"; protein_id "XP_072949023.1"; exon_number "17";
NW_027332212.1	Gnomon	CDS	3243475	3243664	.	-	1	gene_id "LOC140757292"; transcript_id "XM_073092922.1"; db_xref "GeneID:140757292"; db_xref "GenBank:XP_072949023.1"; gbkey "CDS"; gene "LOC140757292"; product "NFX1-type zinc finger-containing protein 1-like"; protein_id "XP_072949023.1"; exon_number "18";
NW_027332212.1	Gnomon	CDS	3242633	3242758	.	-	0	gene_id "LOC140757292"; transcript_id "XM_073092922.1"; db_xref "GeneID:140757292"; db_xref "GenBank:XP_072949023.1"; gbkey "CDS"; gene "LOC140757292"; product "NFX1-type zinc finger-containing protein 1-like"; protein_id "XP_072949023.1"; exon_number "19";
NW_027332212.1	Gnomon	CDS	3241930	3242052	.	-	0	gene_id "LOC140757292"; transcript_id "XM_073092922.1"; db_xref "GeneID:140757292"; db_xref "GenBank:XP_072949023.1"; gbkey "CDS"; gene "LOC140757292"; product "NFX1-type zinc finger-containing protein 1-like"; protein_id "XP_072949023.1"; exon_number "20";
NW_027332212.1	Gnomon	CDS	3232627	3232785	.	-	0	gene_id "LOC140757292"; transcript_id "XM_073092922.1"; db_xref "GeneID:140757292"; db_xref "GenBank:XP_072949023.1"; gbkey "CDS"; gene "LOC140757292"; product "NFX1-type zinc finger-containing protein 1-like"; protein_id "XP_072949023.1"; exon_number "21";
NW_027332212.1	Gnomon	CDS	3231216	3231456	.	-	0	gene_id "LOC140757292"; transcript_id "XM_073092922.1"; db_xref "GeneID:140757292"; db_xref "GenBank:XP_072949023.1"; gbkey "CDS"; gene "LOC140757292"; product "NFX1-type zinc finger-containing protein 1-like"; protein_id "XP_072949023.1"; exon_number "22";
NW_027332212.1	Gnomon	CDS	3229482	3229641	.	-	2	gene_id "LOC140757292"; transcript_id "XM_073092922.1"; db_xref "GeneID:140757292"; db_xref "GenBank:XP_072949023.1"; gbkey "CDS"; gene "LOC140757292"; product "NFX1-type zinc finger-containing protein 1-like"; protein_id "XP_072949023.1"; exon_number "23";
NW_027332212.1	Gnomon	CDS	3228792	3228903	.	-	1	gene_id "LOC140757292"; transcript_id "XM_073092922.1"; db_xref "GeneID:140757292"; db_xref "GenBank:XP_072949023.1"; gbkey "CDS"; gene "LOC140757292"; product "NFX1-type zinc finger-containing protein 1-like"; protein_id "XP_072949023.1"; exon_number "24";
NW_027332212.1	Gnomon	CDS	3227485	3227711	.	-	0	gene_id "LOC140757292"; transcript_id "XM_073092922.1"; db_xref "GeneID:140757292"; db_xref "GenBank:XP_072949023.1"; gbkey "CDS"; gene "LOC140757292"; product "NFX1-type zinc finger-containing protein 1-like"; protein_id "XP_072949023.1"; exon_number "25";
NW_027332212.1	Gnomon	CDS	3226449	3226732	.	-	1	gene_id "LOC140757292"; transcript_id "XM_073092922.1"; db_xref "GeneID:140757292"; db_xref "GenBank:XP_072949023.1"; gbkey "CDS"; gene "LOC140757292"; product "NFX1-type zinc finger-containing protein 1-like"; protein_id "XP_072949023.1"; exon_number "26";
NW_027332212.1	Gnomon	CDS	3224965	3225701	.	-	2	gene_id "LOC140757292"; transcript_id "XM_073092922.1"; db_xref "GeneID:140757292"; db_xref "GenBank:XP_072949023.1"; gbkey "CDS"; gene "LOC140757292"; product "NFX1-type zinc finger-containing protein 1-like"; protein_id "XP_072949023.1"; exon_number "27";
NW_027332212.1	Gnomon	start_codon	3258446	3258448	.	-	0	gene_id "LOC140757292"; transcript_id "XM_073092922.1"; db_xref "GeneID:140757292"; db_xref "GenBank:XP_072949023.1"; gbkey "CDS"; gene "LOC140757292"; product "NFX1-type zinc finger-containing protein 1-like"; protein_id "XP_072949023.1"; exon_number "2";
NW_027332212.1	Gnomon	stop_codon	3224962	3224964	.	-	0	gene_id "LOC140757292"; transcript_id "XM_073092922.1"; db_xref "GeneID:140757292"; db_xref "GenBank:XP_072949023.1"; gbkey "CDS"; gene "LOC140757292"; product "NFX1-type zinc finger-containing protein 1-like"; protein_id "XP_072949023.1"; exon_number "27";
NW_027332212.1	Gnomon	gene	3234296	3238159	.	-	.	gene_id "LOC140757290"; transcript_id ""; db_xref "GeneID:140757290"; description "uncharacterized LOC140757290"; gbkey "Gene"; gene "LOC140757290"; gene_biotype "lncRNA";
NW_027332212.1	Gnomon	transcript	3234296	3238159	.	-	.	gene_id "LOC140757290"; transcript_id "XR_012103955.1"; db_xref "GeneID:140757290"; db_xref "GenBank:XR_012103955.1"; experiment "COORDINATES: polyA evidence [ECO:0006239]"; gbkey "ncRNA"; gene "LOC140757290"; product "uncharacterized lncRNA"; transcript_biotype "lnc_RNA";
NW_027332212.1	Gnomon	exon	3236716	3238159	.	-	.	gene_id "LOC140757290"; transcript_id "XR_012103955.1"; db_xref "GeneID:140757290"; db_xref "GenBank:XR_012103955.1"; experiment "COORDINATES: polyA evidence [ECO:0006239]"; gene "LOC140757290"; product "uncharacterized lncRNA"; transcript_biotype "lnc_RNA"; exon_number "1";
NW_027332212.1	Gnomon	exon	3234842	3236622	.	-	.	gene_id "LOC140757290"; transcript_id "XR_012103955.1"; db_xref "GeneID:140757290"; db_xref "GenBank:XR_012103955.1"; experiment "COORDINATES: polyA evidence [ECO:0006239]"; gene "LOC140757290"; product "uncharacterized lncRNA"; transcript_biotype "lnc_RNA"; exon_number "2";
NW_027332212.1	Gnomon	exon	3234296	3234501	.	-	.	gene_id "LOC140757290"; transcript_id "XR_012103955.1"; db_xref "GeneID:140757290"; db_xref "GenBank:XR_012103955.1"; experiment "COORDINATES: polyA evidence [ECO:0006239]"; gene "LOC140757290"; product "uncharacterized lncRNA"; transcript_biotype "lnc_RNA"; exon_number "3";
NW_027332212.1	Gnomon	gene	3262920	3264089	.	+	.	gene_id "LOC140757291"; transcript_id ""; db_xref "GeneID:140757291"; description "KRR1 small subunit processome component homolog"; gbkey "Gene"; gene "LOC140757291"; gene_biotype "protein_coding";
NW_027332212.1	Gnomon	transcript	3262920	3264089	.	+	.	gene_id "LOC140757291"; transcript_id "XM_073092921.1"; db_xref "GeneID:140757291"; db_xref "GenBank:XM_073092921.1"; experiment "COORDINATES: polyA evidence [ECO:0006239]"; gbkey "mRNA"; gene "LOC140757291"; model_evidence "Supporting evidence includes similarity to: 23 Proteins"; product "KRR1 small subunit processome component homolog"; transcript_biotype "mRNA";
NW_027332212.1	Gnomon	exon	3262920	3264089	.	+	.	gene_id "LOC140757291"; transcript_id "XM_073092921.1"; db_xref "GeneID:140757291"; db_xref "GenBank:XM_073092921.1"; experiment "COORDINATES: polyA evidence [ECO:0006239]"; gene "LOC140757291"; model_evidence "Supporting evidence includes similarity to: 23 Proteins"; product "KRR1 small subunit processome component homolog"; transcript_biotype "mRNA"; exon_number "1";
NW_027332212.1	Gnomon	CDS	3263047	3264054	.	+	0	gene_id "LOC140757291"; transcript_id "XM_073092921.1"; db_xref "GeneID:140757291"; db_xref "GenBank:XP_072949022.1"; gbkey "CDS"; gene "LOC140757291"; product "KRR1 small subunit processome component homolog"; protein_id "XP_072949022.1"; exon_number "1";
NW_027332212.1	Gnomon	start_codon	3263047	3263049	.	+	0	gene_id "LOC140757291"; transcript_id "XM_073092921.1"; db_xref "GeneID:140757291"; db_xref "GenBank:XP_072949022.1"; gbkey "CDS"; gene "LOC140757291"; product "KRR1 small subunit processome component homolog"; protein_id "XP_072949022.1"; exon_number "1";
NW_027332212.1	Gnomon	stop_codon	3264055	3264057	.	+	0	gene_id "LOC140757291"; transcript_id "XM_073092921.1"; db_xref "GeneID:140757291"; db_xref "GenBank:XP_072949022.1"; gbkey "CDS"; gene "LOC140757291"; product "KRR1 small subunit processome component homolog"; protein_id "XP_072949022.1"; exon_number "1";
NW_027332212.1	Gnomon	gene	3265196	3276135	.	+	.	gene_id "LOC140757294"; transcript_id ""; db_xref "GeneID:140757294"; description "NFX1-type zinc finger-containing protein 1-like"; gbkey "Gene"; gene "LOC140757294"; gene_biotype "protein_coding";
NW_027332212.1	Gnomon	transcript	3265196	3276135	.	+	.	gene_id "LOC140757294"; transcript_id "XM_073092926.1"; db_xref "GeneID:140757294"; db_xref "GenBank:XM_073092926.1"; experiment "COORDINATES: polyA evidence [ECO:0006239]"; gbkey "mRNA"; gene "LOC140757294"; model_evidence "Supporting evidence includes similarity to: 3 Proteins"; product "NFX1-type zinc finger-containing protein 1-like"; transcript_biotype "mRNA";
NW_027332212.1	Gnomon	exon	3265196	3266053	.	+	.	gene_id "LOC140757294"; transcript_id "XM_073092926.1"; db_xref "GeneID:140757294"; db_xref "GenBank:XM_073092926.1"; experiment "COORDINATES: polyA evidence [ECO:0006239]"; gene "LOC140757294"; model_evidence "Supporting evidence includes similarity to: 3 Proteins"; product "NFX1-type zinc finger-containing protein 1-like"; transcript_biotype "mRNA"; exon_number "1";
NW_027332212.1	Gnomon	exon	3266845	3267061	.	+	.	gene_id "LOC140757294"; transcript_id "XM_073092926.1"; db_xref "GeneID:140757294"; db_xref "GenBank:XM_073092926.1"; experiment "COORDINATES: polyA evidence [ECO:0006239]"; gene "LOC140757294"; model_evidence "Supporting evidence includes similarity to: 3 Proteins"; product "NFX1-type zinc finger-containing protein 1-like"; transcript_biotype "mRNA"; exon_number "2";
NW_027332212.1	Gnomon	exon	3267405	3267450	.	+	.	gene_id "LOC140757294"; transcript_id "XM_073092926.1"; db_xref "GeneID:140757294"; db_xref "GenBank:XM_073092926.1"; experiment "COORDINATES: polyA evidence [ECO:0006239]"; gene "LOC140757294"; model_evidence "Supporting evidence includes similarity to: 3 Proteins"; product "NFX1-type zinc finger-containing protein 1-like"; transcript_biotype "mRNA"; exon_number "3";
NW_027332212.1	Gnomon	exon	3268230	3268458	.	+	.	gene_id "LOC140757294"; transcript_id "XM_073092926.1"; db_xref "GeneID:140757294"; db_xref "GenBank:XM_073092926.1"; experiment "COORDINATES: polyA evidence [ECO:0006239]"; gene "LOC140757294"; model_evidence "Supporting evidence includes similarity to: 3 Proteins"; product "NFX1-type zinc finger-containing protein 1-like"; transcript_biotype "mRNA"; exon_number "4";
NW_027332212.1	Gnomon	exon	3268803	3268967	.	+	.	gene_id "LOC140757294"; transcript_id "XM_073092926.1"; db_xref "GeneID:140757294"; db_xref "GenBank:XM_073092926.1"; experiment "COORDINATES: polyA evidence [ECO:0006239]"; gene "LOC140757294"; model_evidence "Supporting evidence includes similarity to: 3 Proteins"; product "NFX1-type zinc finger-containing protein 1-like"; transcript_biotype "mRNA"; exon_number "5";
NW_027332212.1	Gnomon	exon	3269508	3270410	.	+	.	gene_id "LOC140757294"; transcript_id "XM_073092926.1"; db_xref "GeneID:140757294"; db_xref "GenBank:XM_073092926.1"; experiment "COORDINATES: polyA evidence [ECO:0006239]"; gene "LOC140757294"; model_evidence "Supporting evidence includes similarity to: 3 Proteins"; product "NFX1-type zinc finger-containing protein 1-like"; transcript_biotype "mRNA"; exon_number "6";
NW_027332212.1	Gnomon	exon	3270788	3270943	.	+	.	gene_id "LOC140757294"; transcript_id "XM_073092926.1"; db_xref "GeneID:140757294"; db_xref "GenBank:XM_073092926.1"; experiment "COORDINATES: polyA evidence [ECO:0006239]"; gene "LOC140757294"; model_evidence "Supporting evidence includes similarity to: 3 Proteins"; product "NFX1-type zinc finger-containing protein 1-like"; transcript_biotype "mRNA"; exon_number "7";
NW_027332212.1	Gnomon	exon	3271682	3271829	.	+	.	gene_id "LOC140757294"; transcript_id "XM_073092926.1"; db_xref "GeneID:140757294"; db_xref "GenBank:XM_073092926.1"; experiment "COORDINATES: polyA evidence [ECO:0006239]"; gene "LOC140757294"; model_evidence "Supporting evidence includes similarity to: 3 Proteins"; product "NFX1-type zinc finger-containing protein 1-like"; transcript_biotype "mRNA"; exon_number "8";
NW_027332212.1	Gnomon	exon	3272411	3272494	.	+	.	gene_id "LOC140757294"; transcript_id "XM_073092926.1"; db_xref "GeneID:140757294"; db_xref "GenBank:XM_073092926.1"; experiment "COORDINATES: polyA evidence [ECO:0006239]"; gene "LOC140757294"; model_evidence "Supporting evidence includes similarity to: 3 Proteins"; product "NFX1-type zinc finger-containing protein 1-like"; transcript_biotype "mRNA"; exon_number "9";
NW_027332212.1	Gnomon	exon	3272643	3272917	.	+	.	gene_id "LOC140757294"; transcript_id "XM_073092926.1"; db_xref "GeneID:140757294"; db_xref "GenBank:XM_073092926.1"; experiment "COORDINATES: polyA evidence [ECO:0006239]"; gene "LOC140757294"; model_evidence "Supporting evidence includes similarity to: 3 Proteins"; product "NFX1-type zinc finger-containing protein 1-like"; transcript_biotype "mRNA"; exon_number "10";
NW_027332212.1	Gnomon	exon	3273551	3273697	.	+	.	gene_id "LOC140757294"; transcript_id "XM_073092926.1"; db_xref "GeneID:140757294"; db_xref "GenBank:XM_073092926.1"; experiment "COORDINATES: polyA evidence [ECO:0006239]"; gene "LOC140757294"; model_evidence "Supporting evidence includes similarity to: 3 Proteins"; product "NFX1-type zinc finger-containing protein 1-like"; transcript_biotype "mRNA"; exon_number "11";
NW_027332212.1	Gnomon	exon	3274139	3274313	.	+	.	gene_id "LOC140757294"; transcript_id "XM_073092926.1"; db_xref "GeneID:140757294"; db_xref "GenBank:XM_073092926.1"; experiment "COORDINATES: polyA evidence [ECO:0006239]"; gene "LOC140757294"; model_evidence "Supporting evidence includes similarity to: 3 Proteins"; product "NFX1-type zinc finger-containing protein 1-like"; transcript_biotype "mRNA"; exon_number "12";
NW_027332212.1	Gnomon	exon	3275219	3275358	.	+	.	gene_id "LOC140757294"; transcript_id "XM_073092926.1"; db_xref "GeneID:140757294"; db_xref "GenBank:XM_073092926.1"; experiment "COORDINATES: polyA evidence [ECO:0006239]"; gene "LOC140757294"; model_evidence "Supporting evidence includes similarity to: 3 Proteins"; product "NFX1-type zinc finger-containing protein 1-like"; transcript_biotype "mRNA"; exon_number "13";
NW_027332212.1	Gnomon	exon	3275777	3276135	.	+	.	gene_id "LOC140757294"; transcript_id "XM_073092926.1"; db_xref "GeneID:140757294"; db_xref "GenBank:XM_073092926.1"; experiment "COORDINATES: polyA evidence [ECO:0006239]"; gene "LOC140757294"; model_evidence "Supporting evidence includes similarity to: 3 Proteins"; product "NFX1-type zinc finger-containing protein 1-like"; transcript_biotype "mRNA"; exon_number "14";
NW_027332212.1	Gnomon	CDS	3265379	3266053	.	+	0	gene_id "LOC140757294"; transcript_id "XM_073092926.1"; db_xref "GeneID:140757294"; db_xref "GenBank:XP_072949027.1"; gbkey "CDS"; gene "LOC140757294"; product "NFX1-type zinc finger-containing protein 1-like"; protein_id "XP_072949027.1"; exon_number "1";
NW_027332212.1	Gnomon	CDS	3266845	3267061	.	+	0	gene_id "LOC140757294"; transcript_id "XM_073092926.1"; db_xref "GeneID:140757294"; db_xref "GenBank:XP_072949027.1"; gbkey "CDS"; gene "LOC140757294"; product "NFX1-type zinc finger-containing protein 1-like"; protein_id "XP_072949027.1"; exon_number "2";
NW_027332212.1	Gnomon	CDS	3267405	3267450	.	+	2	gene_id "LOC140757294"; transcript_id "XM_073092926.1"; db_xref "GeneID:140757294"; db_xref "GenBank:XP_072949027.1"; gbkey "CDS"; gene "LOC140757294"; product "NFX1-type zinc finger-containing protein 1-like"; protein_id "XP_072949027.1"; exon_number "3";
NW_027332212.1	Gnomon	CDS	3268230	3268458	.	+	1	gene_id "LOC140757294"; transcript_id "XM_073092926.1"; db_xref "GeneID:140757294"; db_xref "GenBank:XP_072949027.1"; gbkey "CDS"; gene "LOC140757294"; product "NFX1-type zinc finger-containing protein 1-like"; protein_id "XP_072949027.1"; exon_number "4";
NW_027332212.1	Gnomon	CDS	3268803	3268967	.	+	0	gene_id "LOC140757294"; transcript_id "XM_073092926.1"; db_xref "GeneID:140757294"; db_xref "GenBank:XP_072949027.1"; gbkey "CDS"; gene "LOC140757294"; product "NFX1-type zinc finger-containing protein 1-like"; protein_id "XP_072949027.1"; exon_number "5";
NW_027332212.1	Gnomon	CDS	3269508	3270410	.	+	0	gene_id "LOC140757294"; transcript_id "XM_073092926.1"; db_xref "GeneID:140757294"; db_xref "GenBank:XP_072949027.1"; gbkey "CDS"; gene "LOC140757294"; product "NFX1-type zinc finger-containing protein 1-like"; protein_id "XP_072949027.1"; exon_number "6";
NW_027332212.1	Gnomon	CDS	3270788	3270943	.	+	0	gene_id "LOC140757294"; transcript_id "XM_073092926.1"; db_xref "GeneID:140757294"; db_xref "GenBank:XP_072949027.1"; gbkey "CDS"; gene "LOC140757294"; product "NFX1-type zinc finger-containing protein 1-like"; protein_id "XP_072949027.1"; exon_number "7";
NW_027332212.1	Gnomon	CDS	3271682	3271829	.	+	0	gene_id "LOC140757294"; transcript_id "XM_073092926.1"; db_xref "GeneID:140757294"; db_xref "GenBank:XP_072949027.1"; gbkey "CDS"; gene "LOC140757294"; product "NFX1-type zinc finger-containing protein 1-like"; protein_id "XP_072949027.1"; exon_number "8";
NW_027332212.1	Gnomon	CDS	3272411	3272494	.	+	2	gene_id "LOC140757294"; transcript_id "XM_073092926.1"; db_xref "GeneID:140757294"; db_xref "GenBank:XP_072949027.1"; gbkey "CDS"; gene "LOC140757294"; product "NFX1-type zinc finger-containing protein 1-like"; protein_id "XP_072949027.1"; exon_number "9";
NW_027332212.1	Gnomon	CDS	3272643	3272917	.	+	2	gene_id "LOC140757294"; transcript_id "XM_073092926.1"; db_xref "GeneID:140757294"; db_xref "GenBank:XP_072949027.1"; gbkey "CDS"; gene "LOC140757294"; product "NFX1-type zinc finger-containing protein 1-like"; protein_id "XP_072949027.1"; exon_number "10";
NW_027332212.1	Gnomon	CDS	3273551	3273697	.	+	0	gene_id "LOC140757294"; transcript_id "XM_073092926.1"; db_xref "GeneID:140757294"; db_xref "GenBank:XP_072949027.1"; gbkey "CDS"; gene "LOC140757294"; product "NFX1-type zinc finger-containing protein 1-like"; protein_id "XP_072949027.1"; exon_number "11";
NW_027332212.1	Gnomon	CDS	3274139	3274313	.	+	0	gene_id "LOC140757294"; transcript_id "XM_073092926.1"; db_xref "GeneID:140757294"; db_xref "GenBank:XP_072949027.1"; gbkey "CDS"; gene "LOC140757294"; product "NFX1-type zinc finger-containing protein 1-like"; protein_id "XP_072949027.1"; exon_number "12";
NW_027332212.1	Gnomon	CDS	3275219	3275358	.	+	2	gene_id "LOC140757294"; transcript_id "XM_073092926.1"; db_xref "GeneID:140757294"; db_xref "GenBank:XP_072949027.1"; gbkey "CDS"; gene "LOC140757294"; product "NFX1-type zinc finger-containing protein 1-like"; protein_id "XP_072949027.1"; exon_number "13";
NW_027332212.1	Gnomon	CDS	3275777	3275845	.	+	0	gene_id "LOC140757294"; transcript_id "XM_073092926.1"; db_xref "GeneID:140757294"; db_xref "GenBank:XP_072949027.1"; gbkey "CDS"; gene "LOC140757294"; product "NFX1-type zinc finger-containing protein 1-like"; protein_id "XP_072949027.1"; exon_number "14";
NW_027332212.1	Gnomon	start_codon	3265379	3265381	.	+	0	gene_id "LOC140757294"; transcript_id "XM_073092926.1"; db_xref "GeneID:140757294"; db_xref "GenBank:XP_072949027.1"; gbkey "CDS"; gene "LOC140757294"; product "NFX1-type zinc finger-containing protein 1-like"; protein_id "XP_072949027.1"; exon_number "1";
NW_027332212.1	Gnomon	stop_codon	3275846	3275848	.	+	0	gene_id "LOC140757294"; transcript_id "XM_073092926.1"; db_xref "GeneID:140757294"; db_xref "GenBank:XP_072949027.1"; gbkey "CDS"; gene "LOC140757294"; product "NFX1-type zinc finger-containing protein 1-like"; protein_id "XP_072949027.1"; exon_number "14";
NW_027332212.1	Gnomon	gene	3276736	3287920	.	-	.	gene_id "kraken"; transcript_id ""; db_xref "GeneID:140757293"; description "serine hydrolase like 2 kraken"; gbkey "Gene"; gene "kraken"; gene_biotype "protein_coding";
NW_027332212.1	Gnomon	transcript	3276736	3287920	.	-	.	gene_id "kraken"; transcript_id "XM_073092925.1"; db_xref "GeneID:140757293"; db_xref "GenBank:XM_073092925.1"; experiment "COORDINATES: polyA evidence [ECO:0006239]"; gbkey "mRNA"; gene "kraken"; model_evidence "Supporting evidence includes similarity to: 18 Proteins"; product "serine hydrolase like 2 kraken"; transcript_biotype "mRNA";
NW_027332212.1	Gnomon	exon	3287476	3287920	.	-	.	gene_id "kraken"; transcript_id "XM_073092925.1"; db_xref "GeneID:140757293"; db_xref "GenBank:XM_073092925.1"; experiment "COORDINATES: polyA evidence [ECO:0006239]"; gene "kraken"; model_evidence "Supporting evidence includes similarity to: 18 Proteins"; product "serine hydrolase like 2 kraken"; transcript_biotype "mRNA"; exon_number "1";
NW_027332212.1	Gnomon	exon	3276736	3282334	.	-	.	gene_id "kraken"; transcript_id "XM_073092925.1"; db_xref "GeneID:140757293"; db_xref "GenBank:XM_073092925.1"; experiment "COORDINATES: polyA evidence [ECO:0006239]"; gene "kraken"; model_evidence "Supporting evidence includes similarity to: 18 Proteins"; product "serine hydrolase like 2 kraken"; transcript_biotype "mRNA"; exon_number "2";
NW_027332212.1	Gnomon	CDS	3287476	3287512	.	-	0	gene_id "kraken"; transcript_id "XM_073092925.1"; db_xref "GeneID:140757293"; db_xref "GenBank:XP_072949026.1"; gbkey "CDS"; gene "kraken"; product "probable serine hydrolase"; protein_id "XP_072949026.1"; exon_number "1";
NW_027332212.1	Gnomon	CDS	3281430	3282334	.	-	2	gene_id "kraken"; transcript_id "XM_073092925.1"; db_xref "GeneID:140757293"; db_xref "GenBank:XP_072949026.1"; gbkey "CDS"; gene "kraken"; product "probable serine hydrolase"; protein_id "XP_072949026.1"; exon_number "2";
NW_027332212.1	Gnomon	start_codon	3287510	3287512	.	-	0	gene_id "kraken"; transcript_id "XM_073092925.1"; db_xref "GeneID:140757293"; db_xref "GenBank:XP_072949026.1"; gbkey "CDS"; gene "kraken"; product "probable serine hydrolase"; protein_id "XP_072949026.1"; exon_number "1";
NW_027332212.1	Gnomon	stop_codon	3281427	3281429	.	-	0	gene_id "kraken"; transcript_id "XM_073092925.1"; db_xref "GeneID:140757293"; db_xref "GenBank:XP_072949026.1"; gbkey "CDS"; gene "kraken"; product "probable serine hydrolase"; protein_id "XP_072949026.1"; exon_number "2";
NW_027332212.1	Gnomon	gene	3288537	3303002	.	+	.	gene_id "Trp1"; transcript_id ""; db_xref "GeneID:140757295"; description "translocation protein 1"; gbkey "Gene"; gene "Trp1"; gene_biotype "protein_coding";
NW_027332212.1	Gnomon	transcript	3288537	3303002	.	+	.	gene_id "Trp1"; transcript_id "XM_073092927.1"; db_xref "GeneID:140757295"; db_xref "GenBank:XM_073092927.1"; experiment "COORDINATES: polyA evidence [ECO:0006239]"; gbkey "mRNA"; gene "Trp1"; model_evidence "Supporting evidence includes similarity to: 12 Proteins"; product "translocation protein 1, transcript variant X1"; transcript_biotype "mRNA";
NW_027332212.1	Gnomon	exon	3288537	3288703	.	+	.	gene_id "Trp1"; transcript_id "XM_073092927.1"; db_xref "GeneID:140757295"; db_xref "GenBank:XM_073092927.1"; experiment "COORDINATES: polyA evidence [ECO:0006239]"; gene "Trp1"; model_evidence "Supporting evidence includes similarity to: 12 Proteins"; product "translocation protein 1, transcript variant X1"; transcript_biotype "mRNA"; exon_number "1";
NW_027332212.1	Gnomon	exon	3295185	3295311	.	+	.	gene_id "Trp1"; transcript_id "XM_073092927.1"; db_xref "GeneID:140757295"; db_xref "GenBank:XM_073092927.1"; experiment "COORDINATES: polyA evidence [ECO:0006239]"; gene "Trp1"; model_evidence "Supporting evidence includes similarity to: 12 Proteins"; product "translocation protein 1, transcript variant X1"; transcript_biotype "mRNA"; exon_number "2";
NW_027332212.1	Gnomon	exon	3297655	3297788	.	+	.	gene_id "Trp1"; transcript_id "XM_073092927.1"; db_xref "GeneID:140757295"; db_xref "GenBank:XM_073092927.1"; experiment "COORDINATES: polyA evidence [ECO:0006239]"; gene "Trp1"; model_evidence "Supporting evidence includes similarity to: 12 Proteins"; product "translocation protein 1, transcript variant X1"; transcript_biotype "mRNA"; exon_number "3";
NW_027332212.1	Gnomon	exon	3299246	3299365	.	+	.	gene_id "Trp1"; transcript_id "XM_073092927.1"; db_xref "GeneID:140757295"; db_xref "GenBank:XM_073092927.1"; experiment "COORDINATES: polyA evidence [ECO:0006239]"; gene "Trp1"; model_evidence "Supporting evidence includes similarity to: 12 Proteins"; product "translocation protein 1, transcript variant X1"; transcript_biotype "mRNA"; exon_number "4";
NW_027332212.1	Gnomon	exon	3299728	3299942	.	+	.	gene_id "Trp1"; transcript_id "XM_073092927.1"; db_xref "GeneID:140757295"; db_xref "GenBank:XM_073092927.1"; experiment "COORDINATES: polyA evidence [ECO:0006239]"; gene "Trp1"; model_evidence "Supporting evidence includes similarity to: 12 Proteins"; product "translocation protein 1, transcript variant X1"; transcript_biotype "mRNA"; exon_number "5";
NW_027332212.1	Gnomon	exon	3300372	3300558	.	+	.	gene_id "Trp1"; transcript_id "XM_073092927.1"; db_xref "GeneID:140757295"; db_xref "GenBank:XM_073092927.1"; experiment "COORDINATES: polyA evidence [ECO:0006239]"; gene "Trp1"; model_evidence "Supporting evidence includes similarity to: 12 Proteins"; product "translocation protein 1, transcript variant X1"; transcript_biotype "mRNA"; exon_number "6";
NW_027332212.1	Gnomon	exon	3301463	3301650	.	+	.	gene_id "Trp1"; transcript_id "XM_073092927.1"; db_xref "GeneID:140757295"; db_xref "GenBank:XM_073092927.1"; experiment "COORDINATES: polyA evidence [ECO:0006239]"; gene "Trp1"; model_evidence "Supporting evidence includes similarity to: 12 Proteins"; product "translocation protein 1, transcript variant X1"; transcript_biotype "mRNA"; exon_number "7";
NW_027332212.1	Gnomon	exon	3302829	3303002	.	+	.	gene_id "Trp1"; transcript_id "XM_073092927.1"; db_xref "GeneID:140757295"; db_xref "GenBank:XM_073092927.1"; experiment "COORDINATES: polyA evidence [ECO:0006239]"; gene "Trp1"; model_evidence "Supporting evidence includes similarity to: 12 Proteins"; product "translocation protein 1, transcript variant X1"; transcript_biotype "mRNA"; exon_number "8";
NW_027332212.1	Gnomon	CDS	3288668	3288703	.	+	0	gene_id "Trp1"; transcript_id "XM_073092927.1"; db_xref "GeneID:140757295"; db_xref "GenBank:XP_072949028.1"; gbkey "CDS"; gene "Trp1"; product "translocation protein SEC62 isoform X1"; protein_id "XP_072949028.1"; exon_number "1";
NW_027332212.1	Gnomon	CDS	3295185	3295311	.	+	0	gene_id "Trp1"; transcript_id "XM_073092927.1"; db_xref "GeneID:140757295"; db_xref "GenBank:XP_072949028.1"; gbkey "CDS"; gene "Trp1"; product "translocation protein SEC62 isoform X1"; protein_id "XP_072949028.1"; exon_number "2";
NW_027332212.1	Gnomon	CDS	3297655	3297788	.	+	2	gene_id "Trp1"; transcript_id "XM_073092927.1"; db_xref "GeneID:140757295"; db_xref "GenBank:XP_072949028.1"; gbkey "CDS"; gene "Trp1"; product "translocation protein SEC62 isoform X1"; protein_id "XP_072949028.1"; exon_number "3";
NW_027332212.1	Gnomon	CDS	3299246	3299365	.	+	0	gene_id "Trp1"; transcript_id "XM_073092927.1"; db_xref "GeneID:140757295"; db_xref "GenBank:XP_072949028.1"; gbkey "CDS"; gene "Trp1"; product "translocation protein SEC62 isoform X1"; protein_id "XP_072949028.1"; exon_number "4";
NW_027332212.1	Gnomon	CDS	3299728	3299942	.	+	0	gene_id "Trp1"; transcript_id "XM_073092927.1"; db_xref "GeneID:140757295"; db_xref "GenBank:XP_072949028.1"; gbkey "CDS"; gene "Trp1"; product "translocation protein SEC62 isoform X1"; protein_id "XP_072949028.1"; exon_number "5";
NW_027332212.1	Gnomon	CDS	3300372	3300558	.	+	1	gene_id "Trp1"; transcript_id "XM_073092927.1"; db_xref "GeneID:140757295"; db_xref "GenBank:XP_072949028.1"; gbkey "CDS"; gene "Trp1"; product "translocation protein SEC62 isoform X1"; protein_id "XP_072949028.1"; exon_number "6";
NW_027332212.1	Gnomon	CDS	3301463	3301650	.	+	0	gene_id "Trp1"; transcript_id "XM_073092927.1"; db_xref "GeneID:140757295"; db_xref "GenBank:XP_072949028.1"; gbkey "CDS"; gene "Trp1"; product "translocation protein SEC62 isoform X1"; protein_id "XP_072949028.1"; exon_number "7";
NW_027332212.1	Gnomon	CDS	3302829	3302964	.	+	1	gene_id "Trp1"; transcript_id "XM_073092927.1"; db_xref "GeneID:140757295"; db_xref "GenBank:XP_072949028.1"; gbkey "CDS"; gene "Trp1"; product "translocation protein SEC62 isoform X1"; protein_id "XP_072949028.1"; exon_number "8";
NW_027332212.1	Gnomon	start_codon	3288668	3288670	.	+	0	gene_id "Trp1"; transcript_id "XM_073092927.1"; db_xref "GeneID:140757295"; db_xref "GenBank:XP_072949028.1"; gbkey "CDS"; gene "Trp1"; product "translocation protein SEC62 isoform X1"; protein_id "XP_072949028.1"; exon_number "1";
NW_027332212.1	Gnomon	stop_codon	3302965	3302967	.	+	0	gene_id "Trp1"; transcript_id "XM_073092927.1"; db_xref "GeneID:140757295"; db_xref "GenBank:XP_072949028.1"; gbkey "CDS"; gene "Trp1"; product "translocation protein SEC62 isoform X1"; protein_id "XP_072949028.1"; exon_number "8";
NW_027332212.1	Gnomon	transcript	3291916	3303002	.	+	.	gene_id "Trp1"; transcript_id "XM_073092928.1"; db_xref "GeneID:140757295"; db_xref "GenBank:XM_073092928.1"; experiment "COORDINATES: polyA evidence [ECO:0006239]"; gbkey "mRNA"; gene "Trp1"; model_evidence "Supporting evidence includes similarity to: 7 Proteins"; product "translocation protein 1, transcript variant X2"; transcript_biotype "mRNA";
NW_027332212.1	Gnomon	exon	3291916	3291997	.	+	.	gene_id "Trp1"; transcript_id "XM_073092928.1"; db_xref "GeneID:140757295"; db_xref "GenBank:XM_073092928.1"; experiment "COORDINATES: polyA evidence [ECO:0006239]"; gene "Trp1"; model_evidence "Supporting evidence includes similarity to: 7 Proteins"; product "translocation protein 1, transcript variant X2"; transcript_biotype "mRNA"; exon_number "1";
NW_027332212.1	Gnomon	exon	3295185	3295311	.	+	.	gene_id "Trp1"; transcript_id "XM_073092928.1"; db_xref "GeneID:140757295"; db_xref "GenBank:XM_073092928.1"; experiment "COORDINATES: polyA evidence [ECO:0006239]"; gene "Trp1"; model_evidence "Supporting evidence includes similarity to: 7 Proteins"; product "translocation protein 1, transcript variant X2"; transcript_biotype "mRNA"; exon_number "2";
NW_027332212.1	Gnomon	exon	3297655	3297788	.	+	.	gene_id "Trp1"; transcript_id "XM_073092928.1"; db_xref "GeneID:140757295"; db_xref "GenBank:XM_073092928.1"; experiment "COORDINATES: polyA evidence [ECO:0006239]"; gene "Trp1"; model_evidence "Supporting evidence includes similarity to: 7 Proteins"; product "translocation protein 1, transcript variant X2"; transcript_biotype "mRNA"; exon_number "3";
NW_027332212.1	Gnomon	exon	3299246	3299365	.	+	.	gene_id "Trp1"; transcript_id "XM_073092928.1"; db_xref "GeneID:140757295"; db_xref "GenBank:XM_073092928.1"; experiment "COORDINATES: polyA evidence [ECO:0006239]"; gene "Trp1"; model_evidence "Supporting evidence includes similarity to: 7 Proteins"; product "translocation protein 1, transcript variant X2"; transcript_biotype "mRNA"; exon_number "4";
NW_027332212.1	Gnomon	exon	3299728	3299942	.	+	.	gene_id "Trp1"; transcript_id "XM_073092928.1"; db_xref "GeneID:140757295"; db_xref "GenBank:XM_073092928.1"; experiment "COORDINATES: polyA evidence [ECO:0006239]"; gene "Trp1"; model_evidence "Supporting evidence includes similarity to: 7 Proteins"; product "translocation protein 1, transcript variant X2"; transcript_biotype "mRNA"; exon_number "5";
NW_027332212.1	Gnomon	exon	3300372	3300558	.	+	.	gene_id "Trp1"; transcript_id "XM_073092928.1"; db_xref "GeneID:140757295"; db_xref "GenBank:XM_073092928.1"; experiment "COORDINATES: polyA evidence [ECO:0006239]"; gene "Trp1"; model_evidence "Supporting evidence includes similarity to: 7 Proteins"; product "translocation protein 1, transcript variant X2"; transcript_biotype "mRNA"; exon_number "6";
NW_027332212.1	Gnomon	exon	3301463	3301650	.	+	.	gene_id "Trp1"; transcript_id "XM_073092928.1"; db_xref "GeneID:140757295"; db_xref "GenBank:XM_073092928.1"; experiment "COORDINATES: polyA evidence [ECO:0006239]"; gene "Trp1"; model_evidence "Supporting evidence includes similarity to: 7 Proteins"; product "translocation protein 1, transcript variant X2"; transcript_biotype "mRNA"; exon_number "7";
NW_027332212.1	Gnomon	exon	3302829	3303002	.	+	.	gene_id "Trp1"; transcript_id "XM_073092928.1"; db_xref "GeneID:140757295"; db_xref "GenBank:XM_073092928.1"; experiment "COORDINATES: polyA evidence [ECO:0006239]"; gene "Trp1"; model_evidence "Supporting evidence includes similarity to: 7 Proteins"; product "translocation protein 1, transcript variant X2"; transcript_biotype "mRNA"; exon_number "8";
NW_027332212.1	Gnomon	CDS	3291983	3291997	.	+	0	gene_id "Trp1"; transcript_id "XM_073092928.1"; db_xref "GeneID:140757295"; db_xref "GenBank:XP_072949029.1"; gbkey "CDS"; gene "Trp1"; product "translocation protein SEC62 isoform X2"; protein_id "XP_072949029.1"; exon_number "1";
NW_027332212.1	Gnomon	CDS	3295185	3295311	.	+	0	gene_id "Trp1"; transcript_id "XM_073092928.1"; db_xref "GeneID:140757295"; db_xref "GenBank:XP_072949029.1"; gbkey "CDS"; gene "Trp1"; product "translocation protein SEC62 isoform X2"; protein_id "XP_072949029.1"; exon_number "2";
NW_027332212.1	Gnomon	CDS	3297655	3297788	.	+	2	gene_id "Trp1"; transcript_id "XM_073092928.1"; db_xref "GeneID:140757295"; db_xref "GenBank:XP_072949029.1"; gbkey "CDS"; gene "Trp1"; product "translocation protein SEC62 isoform X2"; protein_id "XP_072949029.1"; exon_number "3";
NW_027332212.1	Gnomon	CDS	3299246	3299365	.	+	0	gene_id "Trp1"; transcript_id "XM_073092928.1"; db_xref "GeneID:140757295"; db_xref "GenBank:XP_072949029.1"; gbkey "CDS"; gene "Trp1"; product "translocation protein SEC62 isoform X2"; protein_id "XP_072949029.1"; exon_number "4";
NW_027332212.1	Gnomon	CDS	3299728	3299942	.	+	0	gene_id "Trp1"; transcript_id "XM_073092928.1"; db_xref "GeneID:140757295"; db_xref "GenBank:XP_072949029.1"; gbkey "CDS"; gene "Trp1"; product "translocation protein SEC62 isoform X2"; protein_id "XP_072949029.1"; exon_number "5";
NW_027332212.1	Gnomon	CDS	3300372	3300558	.	+	1	gene_id "Trp1"; transcript_id "XM_073092928.1"; db_xref "GeneID:140757295"; db_xref "GenBank:XP_072949029.1"; gbkey "CDS"; gene "Trp1"; product "translocation protein SEC62 isoform X2"; protein_id "XP_072949029.1"; exon_number "6";
NW_027332212.1	Gnomon	CDS	3301463	3301650	.	+	0	gene_id "Trp1"; transcript_id "XM_073092928.1"; db_xref "GeneID:140757295"; db_xref "GenBank:XP_072949029.1"; gbkey "CDS"; gene "Trp1"; product "translocation protein SEC62 isoform X2"; protein_id "XP_072949029.1"; exon_number "7";
NW_027332212.1	Gnomon	CDS	3302829	3302964	.	+	1	gene_id "Trp1"; transcript_id "XM_073092928.1"; db_xref "GeneID:140757295"; db_xref "GenBank:XP_072949029.1"; gbkey "CDS"; gene "Trp1"; product "translocation protein SEC62 isoform X2"; protein_id "XP_072949029.1"; exon_number "8";
NW_027332212.1	Gnomon	start_codon	3291983	3291985	.	+	0	gene_id "Trp1"; transcript_id "XM_073092928.1"; db_xref "GeneID:140757295"; db_xref "GenBank:XP_072949029.1"; gbkey "CDS"; gene "Trp1"; product "translocation protein SEC62 isoform X2"; protein_id "XP_072949029.1"; exon_number "1";
NW_027332212.1	Gnomon	stop_codon	3302965	3302967	.	+	0	gene_id "Trp1"; transcript_id "XM_073092928.1"; db_xref "GeneID:140757295"; db_xref "GenBank:XP_072949029.1"; gbkey "CDS"; gene "Trp1"; product "translocation protein SEC62 isoform X2"; protein_id "XP_072949029.1"; exon_number "8";
NW_027332212.1	Gnomon	gene	3306401	3315262	.	-	.	gene_id "LOC140757296"; transcript_id ""; db_xref "GeneID:140757296"; description "4-hydroxyphenylpyruvate dioxygenase-like"; gbkey "Gene"; gene "LOC140757296"; gene_biotype "protein_coding";
NW_027332212.1	Gnomon	transcript	3306401	3315262	.	-	.	gene_id "LOC140757296"; transcript_id "XM_073092929.1"; db_xref "GeneID:140757296"; db_xref "GenBank:XM_073092929.1"; experiment "COORDINATES: polyA evidence [ECO:0006239]"; gbkey "mRNA"; gene "LOC140757296"; model_evidence "Supporting evidence includes similarity to: 33 Proteins"; product "4-hydroxyphenylpyruvate dioxygenase-like"; transcript_biotype "mRNA";
NW_027332212.1	Gnomon	exon	3315103	3315262	.	-	.	gene_id "LOC140757296"; transcript_id "XM_073092929.1"; db_xref "GeneID:140757296"; db_xref "GenBank:XM_073092929.1"; experiment "COORDINATES: polyA evidence [ECO:0006239]"; gene "LOC140757296"; model_evidence "Supporting evidence includes similarity to: 33 Proteins"; product "4-hydroxyphenylpyruvate dioxygenase-like"; transcript_biotype "mRNA"; exon_number "1";
NW_027332212.1	Gnomon	exon	3313506	3313595	.	-	.	gene_id "LOC140757296"; transcript_id "XM_073092929.1"; db_xref "GeneID:140757296"; db_xref "GenBank:XM_073092929.1"; experiment "COORDINATES: polyA evidence [ECO:0006239]"; gene "LOC140757296"; model_evidence "Supporting evidence includes similarity to: 33 Proteins"; product "4-hydroxyphenylpyruvate dioxygenase-like"; transcript_biotype "mRNA"; exon_number "2";
NW_027332212.1	Gnomon	exon	3311019	3311123	.	-	.	gene_id "LOC140757296"; transcript_id "XM_073092929.1"; db_xref "GeneID:140757296"; db_xref "GenBank:XM_073092929.1"; experiment "COORDINATES: polyA evidence [ECO:0006239]"; gene "LOC140757296"; model_evidence "Supporting evidence includes similarity to: 33 Proteins"; product "4-hydroxyphenylpyruvate dioxygenase-like"; transcript_biotype "mRNA"; exon_number "3";
NW_027332212.1	Gnomon	exon	3309901	3310116	.	-	.	gene_id "LOC140757296"; transcript_id "XM_073092929.1"; db_xref "GeneID:140757296"; db_xref "GenBank:XM_073092929.1"; experiment "COORDINATES: polyA evidence [ECO:0006239]"; gene "LOC140757296"; model_evidence "Supporting evidence includes similarity to: 33 Proteins"; product "4-hydroxyphenylpyruvate dioxygenase-like"; transcript_biotype "mRNA"; exon_number "4";
NW_027332212.1	Gnomon	exon	3309287	3309387	.	-	.	gene_id "LOC140757296"; transcript_id "XM_073092929.1"; db_xref "GeneID:140757296"; db_xref "GenBank:XM_073092929.1"; experiment "COORDINATES: polyA evidence [ECO:0006239]"; gene "LOC140757296"; model_evidence "Supporting evidence includes similarity to: 33 Proteins"; product "4-hydroxyphenylpyruvate dioxygenase-like"; transcript_biotype "mRNA"; exon_number "5";
NW_027332212.1	Gnomon	exon	3309021	3309125	.	-	.	gene_id "LOC140757296"; transcript_id "XM_073092929.1"; db_xref "GeneID:140757296"; db_xref "GenBank:XM_073092929.1"; experiment "COORDINATES: polyA evidence [ECO:0006239]"; gene "LOC140757296"; model_evidence "Supporting evidence includes similarity to: 33 Proteins"; product "4-hydroxyphenylpyruvate dioxygenase-like"; transcript_biotype "mRNA"; exon_number "6";
NW_027332212.1	Gnomon	exon	3308442	3308649	.	-	.	gene_id "LOC140757296"; transcript_id "XM_073092929.1"; db_xref "GeneID:140757296"; db_xref "GenBank:XM_073092929.1"; experiment "COORDINATES: polyA evidence [ECO:0006239]"; gene "LOC140757296"; model_evidence "Supporting evidence includes similarity to: 33 Proteins"; product "4-hydroxyphenylpyruvate dioxygenase-like"; transcript_biotype "mRNA"; exon_number "7";
NW_027332212.1	Gnomon	exon	3307662	3307901	.	-	.	gene_id "LOC140757296"; transcript_id "XM_073092929.1"; db_xref "GeneID:140757296"; db_xref "GenBank:XM_073092929.1"; experiment "COORDINATES: polyA evidence [ECO:0006239]"; gene "LOC140757296"; model_evidence "Supporting evidence includes similarity to: 33 Proteins"; product "4-hydroxyphenylpyruvate dioxygenase-like"; transcript_biotype "mRNA"; exon_number "8";
NW_027332212.1	Gnomon	exon	3306401	3307318	.	-	.	gene_id "LOC140757296"; transcript_id "XM_073092929.1"; db_xref "GeneID:140757296"; db_xref "GenBank:XM_073092929.1"; experiment "COORDINATES: polyA evidence [ECO:0006239]"; gene "LOC140757296"; model_evidence "Supporting evidence includes similarity to: 33 Proteins"; product "4-hydroxyphenylpyruvate dioxygenase-like"; transcript_biotype "mRNA"; exon_number "9";
NW_027332212.1	Gnomon	CDS	3315103	3315105	.	-	0	gene_id "LOC140757296"; transcript_id "XM_073092929.1"; db_xref "GeneID:140757296"; db_xref "GenBank:XP_072949030.1"; gbkey "CDS"; gene "LOC140757296"; product "4-hydroxyphenylpyruvate dioxygenase-like"; protein_id "XP_072949030.1"; exon_number "1";
NW_027332212.1	Gnomon	CDS	3313506	3313595	.	-	0	gene_id "LOC140757296"; transcript_id "XM_073092929.1"; db_xref "GeneID:140757296"; db_xref "GenBank:XP_072949030.1"; gbkey "CDS"; gene "LOC140757296"; product "4-hydroxyphenylpyruvate dioxygenase-like"; protein_id "XP_072949030.1"; exon_number "2";
NW_027332212.1	Gnomon	CDS	3311019	3311123	.	-	0	gene_id "LOC140757296"; transcript_id "XM_073092929.1"; db_xref "GeneID:140757296"; db_xref "GenBank:XP_072949030.1"; gbkey "CDS"; gene "LOC140757296"; product "4-hydroxyphenylpyruvate dioxygenase-like"; protein_id "XP_072949030.1"; exon_number "3";
NW_027332212.1	Gnomon	CDS	3309901	3310116	.	-	0	gene_id "LOC140757296"; transcript_id "XM_073092929.1"; db_xref "GeneID:140757296"; db_xref "GenBank:XP_072949030.1"; gbkey "CDS"; gene "LOC140757296"; product "4-hydroxyphenylpyruvate dioxygenase-like"; protein_id "XP_072949030.1"; exon_number "4";
NW_027332212.1	Gnomon	CDS	3309287	3309387	.	-	0	gene_id "LOC140757296"; transcript_id "XM_073092929.1"; db_xref "GeneID:140757296"; db_xref "GenBank:XP_072949030.1"; gbkey "CDS"; gene "LOC140757296"; product "4-hydroxyphenylpyruvate dioxygenase-like"; protein_id "XP_072949030.1"; exon_number "5";
NW_027332212.1	Gnomon	CDS	3309021	3309125	.	-	1	gene_id "LOC140757296"; transcript_id "XM_073092929.1"; db_xref "GeneID:140757296"; db_xref "GenBank:XP_072949030.1"; gbkey "CDS"; gene "LOC140757296"; product "4-hydroxyphenylpyruvate dioxygenase-like"; protein_id "XP_072949030.1"; exon_number "6";
NW_027332212.1	Gnomon	CDS	3308442	3308649	.	-	1	gene_id "LOC140757296"; transcript_id "XM_073092929.1"; db_xref "GeneID:140757296"; db_xref "GenBank:XP_072949030.1"; gbkey "CDS"; gene "LOC140757296"; product "4-hydroxyphenylpyruvate dioxygenase-like"; protein_id "XP_072949030.1"; exon_number "7";
NW_027332212.1	Gnomon	CDS	3307662	3307901	.	-	0	gene_id "LOC140757296"; transcript_id "XM_073092929.1"; db_xref "GeneID:140757296"; db_xref "GenBank:XP_072949030.1"; gbkey "CDS"; gene "LOC140757296"; product "4-hydroxyphenylpyruvate dioxygenase-like"; protein_id "XP_072949030.1"; exon_number "8";
NW_027332212.1	Gnomon	CDS	3307247	3307318	.	-	0	gene_id "LOC140757296"; transcript_id "XM_073092929.1"; db_xref "GeneID:140757296"; db_xref "GenBank:XP_072949030.1"; gbkey "CDS"; gene "LOC140757296"; product "4-hydroxyphenylpyruvate dioxygenase-like"; protein_id "XP_072949030.1"; exon_number "9";
NW_027332212.1	Gnomon	start_codon	3315103	3315105	.	-	0	gene_id "LOC140757296"; transcript_id "XM_073092929.1"; db_xref "GeneID:140757296"; db_xref "GenBank:XP_072949030.1"; gbkey "CDS"; gene "LOC140757296"; product "4-hydroxyphenylpyruvate dioxygenase-like"; protein_id "XP_072949030.1"; exon_number "1";
NW_027332212.1	Gnomon	stop_codon	3307244	3307246	.	-	0	gene_id "LOC140757296"; transcript_id "XM_073092929.1"; db_xref "GeneID:140757296"; db_xref "GenBank:XP_072949030.1"; gbkey "CDS"; gene "LOC140757296"; product "4-hydroxyphenylpyruvate dioxygenase-like"; protein_id "XP_072949030.1"; exon_number "9";
NW_027332212.1	Gnomon	gene	3317961	3324144	.	-	.	gene_id "LOC140757162"; transcript_id ""; db_xref "GeneID:140757162"; description "4-hydroxyphenylpyruvate dioxygenase-like"; gbkey "Gene"; gene "LOC140757162"; gene_biotype "protein_coding";
NW_027332212.1	Gnomon	transcript	3317961	3324144	.	-	.	gene_id "LOC140757162"; transcript_id "XM_073092697.1"; db_xref "GeneID:140757162"; db_xref "GenBank:XM_073092697.1"; gbkey "mRNA"; gene "LOC140757162"; model_evidence "Supporting evidence includes similarity to: 4 Proteins"; product "4-hydroxyphenylpyruvate dioxygenase-like"; transcript_biotype "mRNA";
NW_027332212.1	Gnomon	exon	3323920	3324144	.	-	.	gene_id "LOC140757162"; transcript_id "XM_073092697.1"; db_xref "GeneID:140757162"; db_xref "GenBank:XM_073092697.1"; gene "LOC140757162"; model_evidence "Supporting evidence includes similarity to: 4 Proteins"; product "4-hydroxyphenylpyruvate dioxygenase-like"; transcript_biotype "mRNA"; exon_number "1";
NW_027332212.1	Gnomon	exon	3323406	3323507	.	-	.	gene_id "LOC140757162"; transcript_id "XM_073092697.1"; db_xref "GeneID:140757162"; db_xref "GenBank:XM_073092697.1"; gene "LOC140757162"; model_evidence "Supporting evidence includes similarity to: 4 Proteins"; product "4-hydroxyphenylpyruvate dioxygenase-like"; transcript_biotype "mRNA"; exon_number "2";
NW_027332212.1	Gnomon	exon	3322494	3322706	.	-	.	gene_id "LOC140757162"; transcript_id "XM_073092697.1"; db_xref "GeneID:140757162"; db_xref "GenBank:XM_073092697.1"; gene "LOC140757162"; model_evidence "Supporting evidence includes similarity to: 4 Proteins"; product "4-hydroxyphenylpyruvate dioxygenase-like"; transcript_biotype "mRNA"; exon_number "3";
NW_027332212.1	Gnomon	exon	3322010	3322110	.	-	.	gene_id "LOC140757162"; transcript_id "XM_073092697.1"; db_xref "GeneID:140757162"; db_xref "GenBank:XM_073092697.1"; gene "LOC140757162"; model_evidence "Supporting evidence includes similarity to: 4 Proteins"; product "4-hydroxyphenylpyruvate dioxygenase-like"; transcript_biotype "mRNA"; exon_number "4";
NW_027332212.1	Gnomon	exon	3321501	3321605	.	-	.	gene_id "LOC140757162"; transcript_id "XM_073092697.1"; db_xref "GeneID:140757162"; db_xref "GenBank:XM_073092697.1"; gene "LOC140757162"; model_evidence "Supporting evidence includes similarity to: 4 Proteins"; product "4-hydroxyphenylpyruvate dioxygenase-like"; transcript_biotype "mRNA"; exon_number "5";
NW_027332212.1	Gnomon	exon	3320705	3320792	.	-	.	gene_id "LOC140757162"; transcript_id "XM_073092697.1"; db_xref "GeneID:140757162"; db_xref "GenBank:XM_073092697.1"; gene "LOC140757162"; model_evidence "Supporting evidence includes similarity to: 4 Proteins"; product "4-hydroxyphenylpyruvate dioxygenase-like"; transcript_biotype "mRNA"; exon_number "6";
NW_027332212.1	Gnomon	exon	3319946	3320068	.	-	.	gene_id "LOC140757162"; transcript_id "XM_073092697.1"; db_xref "GeneID:140757162"; db_xref "GenBank:XM_073092697.1"; gene "LOC140757162"; model_evidence "Supporting evidence includes similarity to: 4 Proteins"; product "4-hydroxyphenylpyruvate dioxygenase-like"; transcript_biotype "mRNA"; exon_number "7";
NW_027332212.1	Gnomon	exon	3319221	3319460	.	-	.	gene_id "LOC140757162"; transcript_id "XM_073092697.1"; db_xref "GeneID:140757162"; db_xref "GenBank:XM_073092697.1"; gene "LOC140757162"; model_evidence "Supporting evidence includes similarity to: 4 Proteins"; product "4-hydroxyphenylpyruvate dioxygenase-like"; transcript_biotype "mRNA"; exon_number "8";
NW_027332212.1	Gnomon	exon	3317961	3318309	.	-	.	gene_id "LOC140757162"; transcript_id "XM_073092697.1"; db_xref "GeneID:140757162"; db_xref "GenBank:XM_073092697.1"; gene "LOC140757162"; model_evidence "Supporting evidence includes similarity to: 4 Proteins"; product "4-hydroxyphenylpyruvate dioxygenase-like"; transcript_biotype "mRNA"; exon_number "9";
NW_027332212.1	Gnomon	CDS	3323920	3324018	.	-	0	gene_id "LOC140757162"; transcript_id "XM_073092697.1"; db_xref "GeneID:140757162"; db_xref "GenBank:XP_072948798.1"; gbkey "CDS"; gene "LOC140757162"; product "4-hydroxyphenylpyruvate dioxygenase-like"; protein_id "XP_072948798.1"; exon_number "1";
NW_027332212.1	Gnomon	CDS	3323406	3323507	.	-	0	gene_id "LOC140757162"; transcript_id "XM_073092697.1"; db_xref "GeneID:140757162"; db_xref "GenBank:XP_072948798.1"; gbkey "CDS"; gene "LOC140757162"; product "4-hydroxyphenylpyruvate dioxygenase-like"; protein_id "XP_072948798.1"; exon_number "2";
NW_027332212.1	Gnomon	CDS	3322494	3322706	.	-	0	gene_id "LOC140757162"; transcript_id "XM_073092697.1"; db_xref "GeneID:140757162"; db_xref "GenBank:XP_072948798.1"; gbkey "CDS"; gene "LOC140757162"; product "4-hydroxyphenylpyruvate dioxygenase-like"; protein_id "XP_072948798.1"; exon_number "3";
NW_027332212.1	Gnomon	CDS	3322010	3322110	.	-	0	gene_id "LOC140757162"; transcript_id "XM_073092697.1"; db_xref "GeneID:140757162"; db_xref "GenBank:XP_072948798.1"; gbkey "CDS"; gene "LOC140757162"; product "4-hydroxyphenylpyruvate dioxygenase-like"; protein_id "XP_072948798.1"; exon_number "4";
NW_027332212.1	Gnomon	CDS	3321501	3321605	.	-	1	gene_id "LOC140757162"; transcript_id "XM_073092697.1"; db_xref "GeneID:140757162"; db_xref "GenBank:XP_072948798.1"; gbkey "CDS"; gene "LOC140757162"; product "4-hydroxyphenylpyruvate dioxygenase-like"; protein_id "XP_072948798.1"; exon_number "5";
NW_027332212.1	Gnomon	CDS	3320705	3320792	.	-	1	gene_id "LOC140757162"; transcript_id "XM_073092697.1"; db_xref "GeneID:140757162"; db_xref "GenBank:XP_072948798.1"; gbkey "CDS"; gene "LOC140757162"; product "4-hydroxyphenylpyruvate dioxygenase-like"; protein_id "XP_072948798.1"; exon_number "6";
NW_027332212.1	Gnomon	CDS	3319946	3320068	.	-	0	gene_id "LOC140757162"; transcript_id "XM_073092697.1"; db_xref "GeneID:140757162"; db_xref "GenBank:XP_072948798.1"; gbkey "CDS"; gene "LOC140757162"; product "4-hydroxyphenylpyruvate dioxygenase-like"; protein_id "XP_072948798.1"; exon_number "7";
NW_027332212.1	Gnomon	CDS	3319221	3319460	.	-	0	gene_id "LOC140757162"; transcript_id "XM_073092697.1"; db_xref "GeneID:140757162"; db_xref "GenBank:XP_072948798.1"; gbkey "CDS"; gene "LOC140757162"; product "4-hydroxyphenylpyruvate dioxygenase-like"; protein_id "XP_072948798.1"; exon_number "8";
NW_027332212.1	Gnomon	CDS	3318232	3318309	.	-	0	gene_id "LOC140757162"; transcript_id "XM_073092697.1"; db_xref "GeneID:140757162"; db_xref "GenBank:XP_072948798.1"; gbkey "CDS"; gene "LOC140757162"; product "4-hydroxyphenylpyruvate dioxygenase-like"; protein_id "XP_072948798.1"; exon_number "9";
NW_027332212.1	Gnomon	start_codon	3324016	3324018	.	-	0	gene_id "LOC140757162"; transcript_id "XM_073092697.1"; db_xref "GeneID:140757162"; db_xref "GenBank:XP_072948798.1"; gbkey "CDS"; gene "LOC140757162"; product "4-hydroxyphenylpyruvate dioxygenase-like"; protein_id "XP_072948798.1"; exon_number "1";
NW_027332212.1	Gnomon	stop_codon	3318229	3318231	.	-	0	gene_id "LOC140757162"; transcript_id "XM_073092697.1"; db_xref "GeneID:140757162"; db_xref "GenBank:XP_072948798.1"; gbkey "CDS"; gene "LOC140757162"; product "4-hydroxyphenylpyruvate dioxygenase-like"; protein_id "XP_072948798.1"; exon_number "9";
NW_027332212.1	Gnomon	gene	3329071	3432283	.	-	.	gene_id "LOC140757301"; transcript_id ""; db_xref "GeneID:140757301"; description "BMP and activin membrane-bound inhibitor homolog"; gbkey "Gene"; gene "LOC140757301"; gene_biotype "protein_coding";
NW_027332212.1	Gnomon	transcript	3329071	3432283	.	-	.	gene_id "LOC140757301"; transcript_id "XM_073092941.1"; db_xref "GeneID:140757301"; db_xref "GenBank:XM_073092941.1"; experiment "COORDINATES: polyA evidence [ECO:0006239]"; gbkey "mRNA"; gene "LOC140757301"; model_evidence "Supporting evidence includes similarity to: 1 Protein"; product "BMP and activin membrane-bound inhibitor homolog"; transcript_biotype "mRNA";
NW_027332212.1	Gnomon	exon	3431874	3432283	.	-	.	gene_id "LOC140757301"; transcript_id "XM_073092941.1"; db_xref "GeneID:140757301"; db_xref "GenBank:XM_073092941.1"; experiment "COORDINATES: polyA evidence [ECO:0006239]"; gene "LOC140757301"; model_evidence "Supporting evidence includes similarity to: 1 Protein"; product "BMP and activin membrane-bound inhibitor homolog"; transcript_biotype "mRNA"; exon_number "1";
NW_027332212.1	Gnomon	exon	3347639	3347801	.	-	.	gene_id "LOC140757301"; transcript_id "XM_073092941.1"; db_xref "GeneID:140757301"; db_xref "GenBank:XM_073092941.1"; experiment "COORDINATES: polyA evidence [ECO:0006239]"; gene "LOC140757301"; model_evidence "Supporting evidence includes similarity to: 1 Protein"; product "BMP and activin membrane-bound inhibitor homolog"; transcript_biotype "mRNA"; exon_number "2";
NW_027332212.1	Gnomon	exon	3340978	3341135	.	-	.	gene_id "LOC140757301"; transcript_id "XM_073092941.1"; db_xref "GeneID:140757301"; db_xref "GenBank:XM_073092941.1"; experiment "COORDINATES: polyA evidence [ECO:0006239]"; gene "LOC140757301"; model_evidence "Supporting evidence includes similarity to: 1 Protein"; product "BMP and activin membrane-bound inhibitor homolog"; transcript_biotype "mRNA"; exon_number "3";
NW_027332212.1	Gnomon	exon	3332626	3332797	.	-	.	gene_id "LOC140757301"; transcript_id "XM_073092941.1"; db_xref "GeneID:140757301"; db_xref "GenBank:XM_073092941.1"; experiment "COORDINATES: polyA evidence [ECO:0006239]"; gene "LOC140757301"; model_evidence "Supporting evidence includes similarity to: 1 Protein"; product "BMP and activin membrane-bound inhibitor homolog"; transcript_biotype "mRNA"; exon_number "4";
NW_027332212.1	Gnomon	exon	3329071	3330984	.	-	.	gene_id "LOC140757301"; transcript_id "XM_073092941.1"; db_xref "GeneID:140757301"; db_xref "GenBank:XM_073092941.1"; experiment "COORDINATES: polyA evidence [ECO:0006239]"; gene "LOC140757301"; model_evidence "Supporting evidence includes similarity to: 1 Protein"; product "BMP and activin membrane-bound inhibitor homolog"; transcript_biotype "mRNA"; exon_number "5";
NW_027332212.1	Gnomon	CDS	3431874	3431979	.	-	0	gene_id "LOC140757301"; transcript_id "XM_073092941.1"; db_xref "GeneID:140757301"; db_xref "GenBank:XP_072949042.1"; gbkey "CDS"; gene "LOC140757301"; product "BMP and activin membrane-bound inhibitor homolog"; protein_id "XP_072949042.1"; exon_number "1";
NW_027332212.1	Gnomon	CDS	3347639	3347801	.	-	2	gene_id "LOC140757301"; transcript_id "XM_073092941.1"; db_xref "GeneID:140757301"; db_xref "GenBank:XP_072949042.1"; gbkey "CDS"; gene "LOC140757301"; product "BMP and activin membrane-bound inhibitor homolog"; protein_id "XP_072949042.1"; exon_number "2";
NW_027332212.1	Gnomon	CDS	3340978	3341135	.	-	1	gene_id "LOC140757301"; transcript_id "XM_073092941.1"; db_xref "GeneID:140757301"; db_xref "GenBank:XP_072949042.1"; gbkey "CDS"; gene "LOC140757301"; product "BMP and activin membrane-bound inhibitor homolog"; protein_id "XP_072949042.1"; exon_number "3";
NW_027332212.1	Gnomon	CDS	3332626	3332797	.	-	2	gene_id "LOC140757301"; transcript_id "XM_073092941.1"; db_xref "GeneID:140757301"; db_xref "GenBank:XP_072949042.1"; gbkey "CDS"; gene "LOC140757301"; product "BMP and activin membrane-bound inhibitor homolog"; protein_id "XP_072949042.1"; exon_number "4";
NW_027332212.1	Gnomon	CDS	3330840	3330984	.	-	1	gene_id "LOC140757301"; transcript_id "XM_073092941.1"; db_xref "GeneID:140757301"; db_xref "GenBank:XP_072949042.1"; gbkey "CDS"; gene "LOC140757301"; product "BMP and activin membrane-bound inhibitor homolog"; protein_id "XP_072949042.1"; exon_number "5";
NW_027332212.1	Gnomon	start_codon	3431977	3431979	.	-	0	gene_id "LOC140757301"; transcript_id "XM_073092941.1"; db_xref "GeneID:140757301"; db_xref "GenBank:XP_072949042.1"; gbkey "CDS"; gene "LOC140757301"; product "BMP and activin membrane-bound inhibitor homolog"; protein_id "XP_072949042.1"; exon_number "1";
NW_027332212.1	Gnomon	stop_codon	3330837	3330839	.	-	0	gene_id "LOC140757301"; transcript_id "XM_073092941.1"; db_xref "GeneID:140757301"; db_xref "GenBank:XP_072949042.1"; gbkey "CDS"; gene "LOC140757301"; product "BMP and activin membrane-bound inhibitor homolog"; protein_id "XP_072949042.1"; exon_number "5";
NW_027332212.1	Gnomon	gene	3441376	3445588	.	-	.	gene_id "LOC140756983"; transcript_id ""; db_xref "GeneID:140756983"; description "uncharacterized LOC140756983"; gbkey "Gene"; gene "LOC140756983"; gene_biotype "protein_coding";
NW_027332212.1	Gnomon	transcript	3441376	3445588	.	-	.	gene_id "LOC140756983"; transcript_id "XM_073092530.1"; db_xref "GeneID:140756983"; db_xref "GenBank:XM_073092530.1"; gbkey "mRNA"; gene "LOC140756983"; model_evidence "Supporting evidence includes similarity to: 10 Proteins"; product "uncharacterized protein"; transcript_biotype "mRNA";
NW_027332212.1	Gnomon	exon	3444952	3445588	.	-	.	gene_id "LOC140756983"; transcript_id "XM_073092530.1"; db_xref "GeneID:140756983"; db_xref "GenBank:XM_073092530.1"; gene "LOC140756983"; model_evidence "Supporting evidence includes similarity to: 10 Proteins"; product "uncharacterized protein"; transcript_biotype "mRNA"; exon_number "1";
NW_027332212.1	Gnomon	exon	3441376	3442287	.	-	.	gene_id "LOC140756983"; transcript_id "XM_073092530.1"; db_xref "GeneID:140756983"; db_xref "GenBank:XM_073092530.1"; gene "LOC140756983"; model_evidence "Supporting evidence includes similarity to: 10 Proteins"; product "uncharacterized protein"; transcript_biotype "mRNA"; exon_number "2";
NW_027332212.1	Gnomon	CDS	3444952	3445588	.	-	0	gene_id "LOC140756983"; transcript_id "XM_073092530.1"; db_xref "GeneID:140756983"; db_xref "GenBank:XP_072948631.1"; gbkey "CDS"; gene "LOC140756983"; product "uncharacterized protein"; protein_id "XP_072948631.1"; exon_number "1";
NW_027332212.1	Gnomon	CDS	3441536	3442287	.	-	2	gene_id "LOC140756983"; transcript_id "XM_073092530.1"; db_xref "GeneID:140756983"; db_xref "GenBank:XP_072948631.1"; gbkey "CDS"; gene "LOC140756983"; product "uncharacterized protein"; protein_id "XP_072948631.1"; exon_number "2";
NW_027332212.1	Gnomon	start_codon	3445586	3445588	.	-	0	gene_id "LOC140756983"; transcript_id "XM_073092530.1"; db_xref "GeneID:140756983"; db_xref "GenBank:XP_072948631.1"; gbkey "CDS"; gene "LOC140756983"; product "uncharacterized protein"; protein_id "XP_072948631.1"; exon_number "1";
NW_027332212.1	Gnomon	stop_codon	3441533	3441535	.	-	0	gene_id "LOC140756983"; transcript_id "XM_073092530.1"; db_xref "GeneID:140756983"; db_xref "GenBank:XP_072948631.1"; gbkey "CDS"; gene "LOC140756983"; product "uncharacterized protein"; protein_id "XP_072948631.1"; exon_number "2";
NW_027332212.1	Gnomon	gene	3447391	3448071	.	+	.	gene_id "LOC140756992"; transcript_id ""; db_xref "GeneID:140756992"; description "uncharacterized LOC140756992"; gbkey "Gene"; gene "LOC140756992"; gene_biotype "protein_coding";
NW_027332212.1	Gnomon	transcript	3447391	3448071	.	+	.	gene_id "LOC140756992"; transcript_id "XM_073092541.1"; db_xref "GeneID:140756992"; db_xref "GenBank:XM_073092541.1"; gbkey "mRNA"; gene "LOC140756992"; model_evidence "Supporting evidence includes similarity to: 3 Proteins"; product "uncharacterized protein"; transcript_biotype "mRNA";
NW_027332212.1	Gnomon	exon	3447391	3448071	.	+	.	gene_id "LOC140756992"; transcript_id "XM_073092541.1"; db_xref "GeneID:140756992"; db_xref "GenBank:XM_073092541.1"; gene "LOC140756992"; model_evidence "Supporting evidence includes similarity to: 3 Proteins"; product "uncharacterized protein"; transcript_biotype "mRNA"; exon_number "1";
NW_027332212.1	Gnomon	CDS	3447391	3448068	.	+	0	gene_id "LOC140756992"; transcript_id "XM_073092541.1"; db_xref "GeneID:140756992"; db_xref "GenBank:XP_072948642.1"; gbkey "CDS"; gene "LOC140756992"; product "uncharacterized protein"; protein_id "XP_072948642.1"; exon_number "1";
NW_027332212.1	Gnomon	start_codon	3447391	3447393	.	+	0	gene_id "LOC140756992"; transcript_id "XM_073092541.1"; db_xref "GeneID:140756992"; db_xref "GenBank:XP_072948642.1"; gbkey "CDS"; gene "LOC140756992"; product "uncharacterized protein"; protein_id "XP_072948642.1"; exon_number "1";
NW_027332212.1	Gnomon	stop_codon	3448069	3448071	.	+	0	gene_id "LOC140756992"; transcript_id "XM_073092541.1"; db_xref "GeneID:140756992"; db_xref "GenBank:XP_072948642.1"; gbkey "CDS"; gene "LOC140756992"; product "uncharacterized protein"; protein_id "XP_072948642.1"; exon_number "1";
NW_027332212.1	Gnomon	gene	3448532	3573625	.	-	.	gene_id "LOC140756999"; transcript_id ""; db_xref "GeneID:140756999"; description "fibroblast growth factor receptor 4-like"; gbkey "Gene"; gene "LOC140756999"; gene_biotype "protein_coding";
NW_027332212.1	Gnomon	transcript	3448532	3573625	.	-	.	gene_id "LOC140756999"; transcript_id "XM_073092551.1"; db_xref "GeneID:140756999"; db_xref "GenBank:XM_073092551.1"; experiment "COORDINATES: polyA evidence [ECO:0006239]"; gbkey "mRNA"; gene "LOC140756999"; model_evidence "Supporting evidence includes similarity to: 3 Proteins"; product "fibroblast growth factor receptor 4-like"; transcript_biotype "mRNA";
NW_027332212.1	Gnomon	exon	3573596	3573625	.	-	.	gene_id "LOC140756999"; transcript_id "XM_073092551.1"; db_xref "GeneID:140756999"; db_xref "GenBank:XM_073092551.1"; experiment "COORDINATES: polyA evidence [ECO:0006239]"; gene "LOC140756999"; model_evidence "Supporting evidence includes similarity to: 3 Proteins"; product "fibroblast growth factor receptor 4-like"; transcript_biotype "mRNA"; exon_number "1";
NW_027332212.1	Gnomon	exon	3571362	3571491	.	-	.	gene_id "LOC140756999"; transcript_id "XM_073092551.1"; db_xref "GeneID:140756999"; db_xref "GenBank:XM_073092551.1"; experiment "COORDINATES: polyA evidence [ECO:0006239]"; gene "LOC140756999"; model_evidence "Supporting evidence includes similarity to: 3 Proteins"; product "fibroblast growth factor receptor 4-like"; transcript_biotype "mRNA"; exon_number "2";
NW_027332212.1	Gnomon	exon	3570970	3571064	.	-	.	gene_id "LOC140756999"; transcript_id "XM_073092551.1"; db_xref "GeneID:140756999"; db_xref "GenBank:XM_073092551.1"; experiment "COORDINATES: polyA evidence [ECO:0006239]"; gene "LOC140756999"; model_evidence "Supporting evidence includes similarity to: 3 Proteins"; product "fibroblast growth factor receptor 4-like"; transcript_biotype "mRNA"; exon_number "3";
NW_027332212.1	Gnomon	exon	3570430	3570574	.	-	.	gene_id "LOC140756999"; transcript_id "XM_073092551.1"; db_xref "GeneID:140756999"; db_xref "GenBank:XM_073092551.1"; experiment "COORDINATES: polyA evidence [ECO:0006239]"; gene "LOC140756999"; model_evidence "Supporting evidence includes similarity to: 3 Proteins"; product "fibroblast growth factor receptor 4-like"; transcript_biotype "mRNA"; exon_number "4";
NW_027332212.1	Gnomon	exon	3562842	3563019	.	-	.	gene_id "LOC140756999"; transcript_id "XM_073092551.1"; db_xref "GeneID:140756999"; db_xref "GenBank:XM_073092551.1"; experiment "COORDINATES: polyA evidence [ECO:0006239]"; gene "LOC140756999"; model_evidence "Supporting evidence includes similarity to: 3 Proteins"; product "fibroblast growth factor receptor 4-like"; transcript_biotype "mRNA"; exon_number "5";
NW_027332212.1	Gnomon	exon	3559322	3559623	.	-	.	gene_id "LOC140756999"; transcript_id "XM_073092551.1"; db_xref "GeneID:140756999"; db_xref "GenBank:XM_073092551.1"; experiment "COORDINATES: polyA evidence [ECO:0006239]"; gene "LOC140756999"; model_evidence "Supporting evidence includes similarity to: 3 Proteins"; product "fibroblast growth factor receptor 4-like"; transcript_biotype "mRNA"; exon_number "6";
NW_027332212.1	Gnomon	exon	3558868	3558902	.	-	.	gene_id "LOC140756999"; transcript_id "XM_073092551.1"; db_xref "GeneID:140756999"; db_xref "GenBank:XM_073092551.1"; experiment "COORDINATES: polyA evidence [ECO:0006239]"; gene "LOC140756999"; model_evidence "Supporting evidence includes similarity to: 3 Proteins"; product "fibroblast growth factor receptor 4-like"; transcript_biotype "mRNA"; exon_number "7";
NW_027332212.1	Gnomon	exon	3558077	3558243	.	-	.	gene_id "LOC140756999"; transcript_id "XM_073092551.1"; db_xref "GeneID:140756999"; db_xref "GenBank:XM_073092551.1"; experiment "COORDINATES: polyA evidence [ECO:0006239]"; gene "LOC140756999"; model_evidence "Supporting evidence includes similarity to: 3 Proteins"; product "fibroblast growth factor receptor 4-like"; transcript_biotype "mRNA"; exon_number "8";
NW_027332212.1	Gnomon	exon	3463415	3463478	.	-	.	gene_id "LOC140756999"; transcript_id "XM_073092551.1"; db_xref "GeneID:140756999"; db_xref "GenBank:XM_073092551.1"; experiment "COORDINATES: polyA evidence [ECO:0006239]"; gene "LOC140756999"; model_evidence "Supporting evidence includes similarity to: 3 Proteins"; product "fibroblast growth factor receptor 4-like"; transcript_biotype "mRNA"; exon_number "9";
NW_027332212.1	Gnomon	exon	3462760	3462913	.	-	.	gene_id "LOC140756999"; transcript_id "XM_073092551.1"; db_xref "GeneID:140756999"; db_xref "GenBank:XM_073092551.1"; experiment "COORDINATES: polyA evidence [ECO:0006239]"; gene "LOC140756999"; model_evidence "Supporting evidence includes similarity to: 3 Proteins"; product "fibroblast growth factor receptor 4-like"; transcript_biotype "mRNA"; exon_number "10";
NW_027332212.1	Gnomon	exon	3459763	3460014	.	-	.	gene_id "LOC140756999"; transcript_id "XM_073092551.1"; db_xref "GeneID:140756999"; db_xref "GenBank:XM_073092551.1"; experiment "COORDINATES: polyA evidence [ECO:0006239]"; gene "LOC140756999"; model_evidence "Supporting evidence includes similarity to: 3 Proteins"; product "fibroblast growth factor receptor 4-like"; transcript_biotype "mRNA"; exon_number "11";
NW_027332212.1	Gnomon	exon	3457580	3457772	.	-	.	gene_id "LOC140756999"; transcript_id "XM_073092551.1"; db_xref "GeneID:140756999"; db_xref "GenBank:XM_073092551.1"; experiment "COORDINATES: polyA evidence [ECO:0006239]"; gene "LOC140756999"; model_evidence "Supporting evidence includes similarity to: 3 Proteins"; product "fibroblast growth factor receptor 4-like"; transcript_biotype "mRNA"; exon_number "12";
NW_027332212.1	Gnomon	exon	3449218	3449429	.	-	.	gene_id "LOC140756999"; transcript_id "XM_073092551.1"; db_xref "GeneID:140756999"; db_xref "GenBank:XM_073092551.1"; experiment "COORDINATES: polyA evidence [ECO:0006239]"; gene "LOC140756999"; model_evidence "Supporting evidence includes similarity to: 3 Proteins"; product "fibroblast growth factor receptor 4-like"; transcript_biotype "mRNA"; exon_number "13";
NW_027332212.1	Gnomon	exon	3448532	3448864	.	-	.	gene_id "LOC140756999"; transcript_id "XM_073092551.1"; db_xref "GeneID:140756999"; db_xref "GenBank:XM_073092551.1"; experiment "COORDINATES: polyA evidence [ECO:0006239]"; gene "LOC140756999"; model_evidence "Supporting evidence includes similarity to: 3 Proteins"; product "fibroblast growth factor receptor 4-like"; transcript_biotype "mRNA"; exon_number "14";
NW_027332212.1	Gnomon	CDS	3573596	3573625	.	-	0	gene_id "LOC140756999"; transcript_id "XM_073092551.1"; db_xref "GeneID:140756999"; db_xref "GenBank:XP_072948652.1"; gbkey "CDS"; gene "LOC140756999"; product "fibroblast growth factor receptor 4-like"; protein_id "XP_072948652.1"; exon_number "1";
NW_027332212.1	Gnomon	CDS	3571362	3571491	.	-	0	gene_id "LOC140756999"; transcript_id "XM_073092551.1"; db_xref "GeneID:140756999"; db_xref "GenBank:XP_072948652.1"; gbkey "CDS"; gene "LOC140756999"; product "fibroblast growth factor receptor 4-like"; protein_id "XP_072948652.1"; exon_number "2";
NW_027332212.1	Gnomon	CDS	3570970	3571064	.	-	2	gene_id "LOC140756999"; transcript_id "XM_073092551.1"; db_xref "GeneID:140756999"; db_xref "GenBank:XP_072948652.1"; gbkey "CDS"; gene "LOC140756999"; product "fibroblast growth factor receptor 4-like"; protein_id "XP_072948652.1"; exon_number "3";
NW_027332212.1	Gnomon	CDS	3570430	3570574	.	-	0	gene_id "LOC140756999"; transcript_id "XM_073092551.1"; db_xref "GeneID:140756999"; db_xref "GenBank:XP_072948652.1"; gbkey "CDS"; gene "LOC140756999"; product "fibroblast growth factor receptor 4-like"; protein_id "XP_072948652.1"; exon_number "4";
NW_027332212.1	Gnomon	CDS	3562842	3563019	.	-	2	gene_id "LOC140756999"; transcript_id "XM_073092551.1"; db_xref "GeneID:140756999"; db_xref "GenBank:XP_072948652.1"; gbkey "CDS"; gene "LOC140756999"; product "fibroblast growth factor receptor 4-like"; protein_id "XP_072948652.1"; exon_number "5";
NW_027332212.1	Gnomon	CDS	3559322	3559623	.	-	1	gene_id "LOC140756999"; transcript_id "XM_073092551.1"; db_xref "GeneID:140756999"; db_xref "GenBank:XP_072948652.1"; gbkey "CDS"; gene "LOC140756999"; product "fibroblast growth factor receptor 4-like"; protein_id "XP_072948652.1"; exon_number "6";
NW_027332212.1	Gnomon	CDS	3558868	3558902	.	-	2	gene_id "LOC140756999"; transcript_id "XM_073092551.1"; db_xref "GeneID:140756999"; db_xref "GenBank:XP_072948652.1"; gbkey "CDS"; gene "LOC140756999"; product "fibroblast growth factor receptor 4-like"; protein_id "XP_072948652.1"; exon_number "7";
NW_027332212.1	Gnomon	CDS	3558077	3558243	.	-	0	gene_id "LOC140756999"; transcript_id "XM_073092551.1"; db_xref "GeneID:140756999"; db_xref "GenBank:XP_072948652.1"; gbkey "CDS"; gene "LOC140756999"; product "fibroblast growth factor receptor 4-like"; protein_id "XP_072948652.1"; exon_number "8";
NW_027332212.1	Gnomon	CDS	3463415	3463478	.	-	1	gene_id "LOC140756999"; transcript_id "XM_073092551.1"; db_xref "GeneID:140756999"; db_xref "GenBank:XP_072948652.1"; gbkey "CDS"; gene "LOC140756999"; product "fibroblast growth factor receptor 4-like"; protein_id "XP_072948652.1"; exon_number "9";
NW_027332212.1	Gnomon	CDS	3462760	3462913	.	-	0	gene_id "LOC140756999"; transcript_id "XM_073092551.1"; db_xref "GeneID:140756999"; db_xref "GenBank:XP_072948652.1"; gbkey "CDS"; gene "LOC140756999"; product "fibroblast growth factor receptor 4-like"; protein_id "XP_072948652.1"; exon_number "10";
NW_027332212.1	Gnomon	CDS	3459763	3460014	.	-	2	gene_id "LOC140756999"; transcript_id "XM_073092551.1"; db_xref "GeneID:140756999"; db_xref "GenBank:XP_072948652.1"; gbkey "CDS"; gene "LOC140756999"; product "fibroblast growth factor receptor 4-like"; protein_id "XP_072948652.1"; exon_number "11";
NW_027332212.1	Gnomon	CDS	3457580	3457772	.	-	2	gene_id "LOC140756999"; transcript_id "XM_073092551.1"; db_xref "GeneID:140756999"; db_xref "GenBank:XP_072948652.1"; gbkey "CDS"; gene "LOC140756999"; product "fibroblast growth factor receptor 4-like"; protein_id "XP_072948652.1"; exon_number "12";
NW_027332212.1	Gnomon	CDS	3449218	3449429	.	-	1	gene_id "LOC140756999"; transcript_id "XM_073092551.1"; db_xref "GeneID:140756999"; db_xref "GenBank:XP_072948652.1"; gbkey "CDS"; gene "LOC140756999"; product "fibroblast growth factor receptor 4-like"; protein_id "XP_072948652.1"; exon_number "13";
NW_027332212.1	Gnomon	CDS	3448605	3448864	.	-	2	gene_id "LOC140756999"; transcript_id "XM_073092551.1"; db_xref "GeneID:140756999"; db_xref "GenBank:XP_072948652.1"; gbkey "CDS"; gene "LOC140756999"; product "fibroblast growth factor receptor 4-like"; protein_id "XP_072948652.1"; exon_number "14";
NW_027332212.1	Gnomon	start_codon	3573623	3573625	.	-	0	gene_id "LOC140756999"; transcript_id "XM_073092551.1"; db_xref "GeneID:140756999"; db_xref "GenBank:XP_072948652.1"; gbkey "CDS"; gene "LOC140756999"; product "fibroblast growth factor receptor 4-like"; protein_id "XP_072948652.1"; exon_number "1";
NW_027332212.1	Gnomon	stop_codon	3448602	3448604	.	-	0	gene_id "LOC140756999"; transcript_id "XM_073092551.1"; db_xref "GeneID:140756999"; db_xref "GenBank:XP_072948652.1"; gbkey "CDS"; gene "LOC140756999"; product "fibroblast growth factor receptor 4-like"; protein_id "XP_072948652.1"; exon_number "14";
NW_027332212.1	Gnomon	gene	3496607	3498350	.	-	.	gene_id "LOC140757297"; transcript_id ""; db_xref "GeneID:140757297"; description "uncharacterized LOC140757297"; gbkey "Gene"; gene "LOC140757297"; gene_biotype "pseudogene"; pseudo "true";
NW_027332212.1	Gnomon	gene	3606814	3627209	.	-	.	gene_id "Ptpmeg"; transcript_id ""; db_xref "GeneID:140757298"; description "protein tyrosine phosphatase Meg"; gbkey "Gene"; gene "Ptpmeg"; gene_biotype "protein_coding";
NW_027332212.1	Gnomon	transcript	3606814	3627209	.	-	.	gene_id "Ptpmeg"; transcript_id "XM_073092931.1"; db_xref "GeneID:140757298"; db_xref "GenBank:XM_073092931.1"; gbkey "mRNA"; gene "Ptpmeg"; model_evidence "Supporting evidence includes similarity to: 10 Proteins"; product "protein tyrosine phosphatase Meg"; transcript_biotype "mRNA";
NW_027332212.1	Gnomon	exon	3626625	3627209	.	-	.	gene_id "Ptpmeg"; transcript_id "XM_073092931.1"; db_xref "GeneID:140757298"; db_xref "GenBank:XM_073092931.1"; gene "Ptpmeg"; model_evidence "Supporting evidence includes similarity to: 10 Proteins"; product "protein tyrosine phosphatase Meg"; transcript_biotype "mRNA"; exon_number "1";
NW_027332212.1	Gnomon	exon	3623578	3623706	.	-	.	gene_id "Ptpmeg"; transcript_id "XM_073092931.1"; db_xref "GeneID:140757298"; db_xref "GenBank:XM_073092931.1"; gene "Ptpmeg"; model_evidence "Supporting evidence includes similarity to: 10 Proteins"; product "protein tyrosine phosphatase Meg"; transcript_biotype "mRNA"; exon_number "2";
NW_027332212.1	Gnomon	exon	3620623	3620836	.	-	.	gene_id "Ptpmeg"; transcript_id "XM_073092931.1"; db_xref "GeneID:140757298"; db_xref "GenBank:XM_073092931.1"; gene "Ptpmeg"; model_evidence "Supporting evidence includes similarity to: 10 Proteins"; product "protein tyrosine phosphatase Meg"; transcript_biotype "mRNA"; exon_number "3";
NW_027332212.1	Gnomon	exon	3619964	3620172	.	-	.	gene_id "Ptpmeg"; transcript_id "XM_073092931.1"; db_xref "GeneID:140757298"; db_xref "GenBank:XM_073092931.1"; gene "Ptpmeg"; model_evidence "Supporting evidence includes similarity to: 10 Proteins"; product "protein tyrosine phosphatase Meg"; transcript_biotype "mRNA"; exon_number "4";
NW_027332212.1	Gnomon	exon	3618258	3618410	.	-	.	gene_id "Ptpmeg"; transcript_id "XM_073092931.1"; db_xref "GeneID:140757298"; db_xref "GenBank:XM_073092931.1"; gene "Ptpmeg"; model_evidence "Supporting evidence includes similarity to: 10 Proteins"; product "protein tyrosine phosphatase Meg"; transcript_biotype "mRNA"; exon_number "5";
NW_027332212.1	Gnomon	exon	3617504	3617742	.	-	.	gene_id "Ptpmeg"; transcript_id "XM_073092931.1"; db_xref "GeneID:140757298"; db_xref "GenBank:XM_073092931.1"; gene "Ptpmeg"; model_evidence "Supporting evidence includes similarity to: 10 Proteins"; product "protein tyrosine phosphatase Meg"; transcript_biotype "mRNA"; exon_number "6";
NW_027332212.1	Gnomon	exon	3616905	3617051	.	-	.	gene_id "Ptpmeg"; transcript_id "XM_073092931.1"; db_xref "GeneID:140757298"; db_xref "GenBank:XM_073092931.1"; gene "Ptpmeg"; model_evidence "Supporting evidence includes similarity to: 10 Proteins"; product "protein tyrosine phosphatase Meg"; transcript_biotype "mRNA"; exon_number "7";
NW_027332212.1	Gnomon	exon	3615459	3615714	.	-	.	gene_id "Ptpmeg"; transcript_id "XM_073092931.1"; db_xref "GeneID:140757298"; db_xref "GenBank:XM_073092931.1"; gene "Ptpmeg"; model_evidence "Supporting evidence includes similarity to: 10 Proteins"; product "protein tyrosine phosphatase Meg"; transcript_biotype "mRNA"; exon_number "8";
NW_027332212.1	Gnomon	exon	3614797	3614902	.	-	.	gene_id "Ptpmeg"; transcript_id "XM_073092931.1"; db_xref "GeneID:140757298"; db_xref "GenBank:XM_073092931.1"; gene "Ptpmeg"; model_evidence "Supporting evidence includes similarity to: 10 Proteins"; product "protein tyrosine phosphatase Meg"; transcript_biotype "mRNA"; exon_number "9";
NW_027332212.1	Gnomon	exon	3614177	3614419	.	-	.	gene_id "Ptpmeg"; transcript_id "XM_073092931.1"; db_xref "GeneID:140757298"; db_xref "GenBank:XM_073092931.1"; gene "Ptpmeg"; model_evidence "Supporting evidence includes similarity to: 10 Proteins"; product "protein tyrosine phosphatase Meg"; transcript_biotype "mRNA"; exon_number "10";
NW_027332212.1	Gnomon	exon	3612496	3612612	.	-	.	gene_id "Ptpmeg"; transcript_id "XM_073092931.1"; db_xref "GeneID:140757298"; db_xref "GenBank:XM_073092931.1"; gene "Ptpmeg"; model_evidence "Supporting evidence includes similarity to: 10 Proteins"; product "protein tyrosine phosphatase Meg"; transcript_biotype "mRNA"; exon_number "11";
NW_027332212.1	Gnomon	exon	3611272	3611495	.	-	.	gene_id "Ptpmeg"; transcript_id "XM_073092931.1"; db_xref "GeneID:140757298"; db_xref "GenBank:XM_073092931.1"; gene "Ptpmeg"; model_evidence "Supporting evidence includes similarity to: 10 Proteins"; product "protein tyrosine phosphatase Meg"; transcript_biotype "mRNA"; exon_number "12";
NW_027332212.1	Gnomon	exon	3610663	3610795	.	-	.	gene_id "Ptpmeg"; transcript_id "XM_073092931.1"; db_xref "GeneID:140757298"; db_xref "GenBank:XM_073092931.1"; gene "Ptpmeg"; model_evidence "Supporting evidence includes similarity to: 10 Proteins"; product "protein tyrosine phosphatase Meg"; transcript_biotype "mRNA"; exon_number "13";
NW_027332212.1	Gnomon	exon	3609986	3610197	.	-	.	gene_id "Ptpmeg"; transcript_id "XM_073092931.1"; db_xref "GeneID:140757298"; db_xref "GenBank:XM_073092931.1"; gene "Ptpmeg"; model_evidence "Supporting evidence includes similarity to: 10 Proteins"; product "protein tyrosine phosphatase Meg"; transcript_biotype "mRNA"; exon_number "14";
NW_027332212.1	Gnomon	exon	3606814	3609431	.	-	.	gene_id "Ptpmeg"; transcript_id "XM_073092931.1"; db_xref "GeneID:140757298"; db_xref "GenBank:XM_073092931.1"; gene "Ptpmeg"; model_evidence "Supporting evidence includes similarity to: 10 Proteins"; product "protein tyrosine phosphatase Meg"; transcript_biotype "mRNA"; exon_number "15";
NW_027332212.1	Gnomon	CDS	3626625	3626774	.	-	0	gene_id "Ptpmeg"; transcript_id "XM_073092931.1"; db_xref "GeneID:140757298"; db_xref "GenBank:XP_072949032.1"; gbkey "CDS"; gene "Ptpmeg"; product "tyrosine-protein phosphatase non-receptor type 4"; protein_id "XP_072949032.1"; exon_number "1";
NW_027332212.1	Gnomon	CDS	3623578	3623706	.	-	0	gene_id "Ptpmeg"; transcript_id "XM_073092931.1"; db_xref "GeneID:140757298"; db_xref "GenBank:XP_072949032.1"; gbkey "CDS"; gene "Ptpmeg"; product "tyrosine-protein phosphatase non-receptor type 4"; protein_id "XP_072949032.1"; exon_number "2";
NW_027332212.1	Gnomon	CDS	3620623	3620836	.	-	0	gene_id "Ptpmeg"; transcript_id "XM_073092931.1"; db_xref "GeneID:140757298"; db_xref "GenBank:XP_072949032.1"; gbkey "CDS"; gene "Ptpmeg"; product "tyrosine-protein phosphatase non-receptor type 4"; protein_id "XP_072949032.1"; exon_number "3";
NW_027332212.1	Gnomon	CDS	3619964	3620172	.	-	2	gene_id "Ptpmeg"; transcript_id "XM_073092931.1"; db_xref "GeneID:140757298"; db_xref "GenBank:XP_072949032.1"; gbkey "CDS"; gene "Ptpmeg"; product "tyrosine-protein phosphatase non-receptor type 4"; protein_id "XP_072949032.1"; exon_number "4";
NW_027332212.1	Gnomon	CDS	3618258	3618410	.	-	0	gene_id "Ptpmeg"; transcript_id "XM_073092931.1"; db_xref "GeneID:140757298"; db_xref "GenBank:XP_072949032.1"; gbkey "CDS"; gene "Ptpmeg"; product "tyrosine-protein phosphatase non-receptor type 4"; protein_id "XP_072949032.1"; exon_number "5";
NW_027332212.1	Gnomon	CDS	3617504	3617742	.	-	0	gene_id "Ptpmeg"; transcript_id "XM_073092931.1"; db_xref "GeneID:140757298"; db_xref "GenBank:XP_072949032.1"; gbkey "CDS"; gene "Ptpmeg"; product "tyrosine-protein phosphatase non-receptor type 4"; protein_id "XP_072949032.1"; exon_number "6";
NW_027332212.1	Gnomon	CDS	3616905	3617051	.	-	1	gene_id "Ptpmeg"; transcript_id "XM_073092931.1"; db_xref "GeneID:140757298"; db_xref "GenBank:XP_072949032.1"; gbkey "CDS"; gene "Ptpmeg"; product "tyrosine-protein phosphatase non-receptor type 4"; protein_id "XP_072949032.1"; exon_number "7";
NW_027332212.1	Gnomon	CDS	3615459	3615714	.	-	1	gene_id "Ptpmeg"; transcript_id "XM_073092931.1"; db_xref "GeneID:140757298"; db_xref "GenBank:XP_072949032.1"; gbkey "CDS"; gene "Ptpmeg"; product "tyrosine-protein phosphatase non-receptor type 4"; protein_id "XP_072949032.1"; exon_number "8";
NW_027332212.1	Gnomon	CDS	3614797	3614902	.	-	0	gene_id "Ptpmeg"; transcript_id "XM_073092931.1"; db_xref "GeneID:140757298"; db_xref "GenBank:XP_072949032.1"; gbkey "CDS"; gene "Ptpmeg"; product "tyrosine-protein phosphatase non-receptor type 4"; protein_id "XP_072949032.1"; exon_number "9";
NW_027332212.1	Gnomon	CDS	3614177	3614419	.	-	2	gene_id "Ptpmeg"; transcript_id "XM_073092931.1"; db_xref "GeneID:140757298"; db_xref "GenBank:XP_072949032.1"; gbkey "CDS"; gene "Ptpmeg"; product "tyrosine-protein phosphatase non-receptor type 4"; protein_id "XP_072949032.1"; exon_number "10";
NW_027332212.1	Gnomon	CDS	3612496	3612612	.	-	2	gene_id "Ptpmeg"; transcript_id "XM_073092931.1"; db_xref "GeneID:140757298"; db_xref "GenBank:XP_072949032.1"; gbkey "CDS"; gene "Ptpmeg"; product "tyrosine-protein phosphatase non-receptor type 4"; protein_id "XP_072949032.1"; exon_number "11";
NW_027332212.1	Gnomon	CDS	3611272	3611495	.	-	2	gene_id "Ptpmeg"; transcript_id "XM_073092931.1"; db_xref "GeneID:140757298"; db_xref "GenBank:XP_072949032.1"; gbkey "CDS"; gene "Ptpmeg"; product "tyrosine-protein phosphatase non-receptor type 4"; protein_id "XP_072949032.1"; exon_number "12";
NW_027332212.1	Gnomon	CDS	3610663	3610795	.	-	0	gene_id "Ptpmeg"; transcript_id "XM_073092931.1"; db_xref "GeneID:140757298"; db_xref "GenBank:XP_072949032.1"; gbkey "CDS"; gene "Ptpmeg"; product "tyrosine-protein phosphatase non-receptor type 4"; protein_id "XP_072949032.1"; exon_number "13";
NW_027332212.1	Gnomon	CDS	3609986	3610197	.	-	2	gene_id "Ptpmeg"; transcript_id "XM_073092931.1"; db_xref "GeneID:140757298"; db_xref "GenBank:XP_072949032.1"; gbkey "CDS"; gene "Ptpmeg"; product "tyrosine-protein phosphatase non-receptor type 4"; protein_id "XP_072949032.1"; exon_number "14";
NW_027332212.1	Gnomon	CDS	3609354	3609431	.	-	0	gene_id "Ptpmeg"; transcript_id "XM_073092931.1"; db_xref "GeneID:140757298"; db_xref "GenBank:XP_072949032.1"; gbkey "CDS"; gene "Ptpmeg"; product "tyrosine-protein phosphatase non-receptor type 4"; protein_id "XP_072949032.1"; exon_number "15";
NW_027332212.1	Gnomon	start_codon	3626772	3626774	.	-	0	gene_id "Ptpmeg"; transcript_id "XM_073092931.1"; db_xref "GeneID:140757298"; db_xref "GenBank:XP_072949032.1"; gbkey "CDS"; gene "Ptpmeg"; product "tyrosine-protein phosphatase non-receptor type 4"; protein_id "XP_072949032.1"; exon_number "1";
NW_027332212.1	Gnomon	stop_codon	3609351	3609353	.	-	0	gene_id "Ptpmeg"; transcript_id "XM_073092931.1"; db_xref "GeneID:140757298"; db_xref "GenBank:XP_072949032.1"; gbkey "CDS"; gene "Ptpmeg"; product "tyrosine-protein phosphatase non-receptor type 4"; protein_id "XP_072949032.1"; exon_number "15";
NW_027332212.1	Gnomon	gene	3629501	3833309	.	-	.	gene_id "pdm3"; transcript_id ""; db_xref "GeneID:140757299"; description "POU-domain protein pdm3"; gbkey "Gene"; gene "pdm3"; gene_biotype "protein_coding";
NW_027332212.1	Gnomon	transcript	3629501	3833309	.	-	.	gene_id "pdm3"; transcript_id "XM_073092934.1"; db_xref "GeneID:140757299"; db_xref "GenBank:XM_073092934.1"; experiment "COORDINATES: polyA evidence [ECO:0006239]"; gbkey "mRNA"; gene "pdm3"; model_evidence "Supporting evidence includes similarity to: 3 Proteins"; product "POU-domain protein pdm3, transcript variant X3"; transcript_biotype "mRNA";
NW_027332212.1	Gnomon	exon	3832984	3833309	.	-	.	gene_id "pdm3"; transcript_id "XM_073092934.1"; db_xref "GeneID:140757299"; db_xref "GenBank:XM_073092934.1"; experiment "COORDINATES: polyA evidence [ECO:0006239]"; gene "pdm3"; model_evidence "Supporting evidence includes similarity to: 3 Proteins"; product "POU-domain protein pdm3, transcript variant X3"; transcript_biotype "mRNA"; exon_number "1";
NW_027332212.1	Gnomon	exon	3823858	3823949	.	-	.	gene_id "pdm3"; transcript_id "XM_073092934.1"; db_xref "GeneID:140757299"; db_xref "GenBank:XM_073092934.1"; experiment "COORDINATES: polyA evidence [ECO:0006239]"; gene "pdm3"; model_evidence "Supporting evidence includes similarity to: 3 Proteins"; product "POU-domain protein pdm3, transcript variant X3"; transcript_biotype "mRNA"; exon_number "2";
NW_027332212.1	Gnomon	exon	3791163	3791260	.	-	.	gene_id "pdm3"; transcript_id "XM_073092934.1"; db_xref "GeneID:140757299"; db_xref "GenBank:XM_073092934.1"; experiment "COORDINATES: polyA evidence [ECO:0006239]"; gene "pdm3"; model_evidence "Supporting evidence includes similarity to: 3 Proteins"; product "POU-domain protein pdm3, transcript variant X3"; transcript_biotype "mRNA"; exon_number "3";
NW_027332212.1	Gnomon	exon	3694899	3695019	.	-	.	gene_id "pdm3"; transcript_id "XM_073092934.1"; db_xref "GeneID:140757299"; db_xref "GenBank:XM_073092934.1"; experiment "COORDINATES: polyA evidence [ECO:0006239]"; gene "pdm3"; model_evidence "Supporting evidence includes similarity to: 3 Proteins"; product "POU-domain protein pdm3, transcript variant X3"; transcript_biotype "mRNA"; exon_number "4";
NW_027332212.1	Gnomon	exon	3693829	3694005	.	-	.	gene_id "pdm3"; transcript_id "XM_073092934.1"; db_xref "GeneID:140757299"; db_xref "GenBank:XM_073092934.1"; experiment "COORDINATES: polyA evidence [ECO:0006239]"; gene "pdm3"; model_evidence "Supporting evidence includes similarity to: 3 Proteins"; product "POU-domain protein pdm3, transcript variant X3"; transcript_biotype "mRNA"; exon_number "5";
NW_027332212.1	Gnomon	exon	3684546	3684686	.	-	.	gene_id "pdm3"; transcript_id "XM_073092934.1"; db_xref "GeneID:140757299"; db_xref "GenBank:XM_073092934.1"; experiment "COORDINATES: polyA evidence [ECO:0006239]"; gene "pdm3"; model_evidence "Supporting evidence includes similarity to: 3 Proteins"; product "POU-domain protein pdm3, transcript variant X3"; transcript_biotype "mRNA"; exon_number "6";
NW_027332212.1	Gnomon	exon	3683175	3683664	.	-	.	gene_id "pdm3"; transcript_id "XM_073092934.1"; db_xref "GeneID:140757299"; db_xref "GenBank:XM_073092934.1"; experiment "COORDINATES: polyA evidence [ECO:0006239]"; gene "pdm3"; model_evidence "Supporting evidence includes similarity to: 3 Proteins"; product "POU-domain protein pdm3, transcript variant X3"; transcript_biotype "mRNA"; exon_number "7";
NW_027332212.1	Gnomon	exon	3665450	3665631	.	-	.	gene_id "pdm3"; transcript_id "XM_073092934.1"; db_xref "GeneID:140757299"; db_xref "GenBank:XM_073092934.1"; experiment "COORDINATES: polyA evidence [ECO:0006239]"; gene "pdm3"; model_evidence "Supporting evidence includes similarity to: 3 Proteins"; product "POU-domain protein pdm3, transcript variant X3"; transcript_biotype "mRNA"; exon_number "8";
NW_027332212.1	Gnomon	exon	3646429	3646609	.	-	.	gene_id "pdm3"; transcript_id "XM_073092934.1"; db_xref "GeneID:140757299"; db_xref "GenBank:XM_073092934.1"; experiment "COORDINATES: polyA evidence [ECO:0006239]"; gene "pdm3"; model_evidence "Supporting evidence includes similarity to: 3 Proteins"; product "POU-domain protein pdm3, transcript variant X3"; transcript_biotype "mRNA"; exon_number "9";
NW_027332212.1	Gnomon	exon	3640729	3640782	.	-	.	gene_id "pdm3"; transcript_id "XM_073092934.1"; db_xref "GeneID:140757299"; db_xref "GenBank:XM_073092934.1"; experiment "COORDINATES: polyA evidence [ECO:0006239]"; gene "pdm3"; model_evidence "Supporting evidence includes similarity to: 3 Proteins"; product "POU-domain protein pdm3, transcript variant X3"; transcript_biotype "mRNA"; exon_number "10";
NW_027332212.1	Gnomon	exon	3639663	3639746	.	-	.	gene_id "pdm3"; transcript_id "XM_073092934.1"; db_xref "GeneID:140757299"; db_xref "GenBank:XM_073092934.1"; experiment "COORDINATES: polyA evidence [ECO:0006239]"; gene "pdm3"; model_evidence "Supporting evidence includes similarity to: 3 Proteins"; product "POU-domain protein pdm3, transcript variant X3"; transcript_biotype "mRNA"; exon_number "11";
NW_027332212.1	Gnomon	exon	3633964	3634100	.	-	.	gene_id "pdm3"; transcript_id "XM_073092934.1"; db_xref "GeneID:140757299"; db_xref "GenBank:XM_073092934.1"; experiment "COORDINATES: polyA evidence [ECO:0006239]"; gene "pdm3"; model_evidence "Supporting evidence includes similarity to: 3 Proteins"; product "POU-domain protein pdm3, transcript variant X3"; transcript_biotype "mRNA"; exon_number "12";
NW_027332212.1	Gnomon	exon	3629501	3632870	.	-	.	gene_id "pdm3"; transcript_id "XM_073092934.1"; db_xref "GeneID:140757299"; db_xref "GenBank:XM_073092934.1"; experiment "COORDINATES: polyA evidence [ECO:0006239]"; gene "pdm3"; model_evidence "Supporting evidence includes similarity to: 3 Proteins"; product "POU-domain protein pdm3, transcript variant X3"; transcript_biotype "mRNA"; exon_number "13";
NW_027332212.1	Gnomon	CDS	3791163	3791237	.	-	0	gene_id "pdm3"; transcript_id "XM_073092934.1"; db_xref "GeneID:140757299"; db_xref "GenBank:XP_072949035.1"; gbkey "CDS"; gene "pdm3"; product "uncharacterized protein pdm3 isoform X2"; protein_id "XP_072949035.1"; exon_number "3";
NW_027332212.1	Gnomon	CDS	3694899	3695019	.	-	0	gene_id "pdm3"; transcript_id "XM_073092934.1"; db_xref "GeneID:140757299"; db_xref "GenBank:XP_072949035.1"; gbkey "CDS"; gene "pdm3"; product "uncharacterized protein pdm3 isoform X2"; protein_id "XP_072949035.1"; exon_number "4";
NW_027332212.1	Gnomon	CDS	3693829	3694005	.	-	2	gene_id "pdm3"; transcript_id "XM_073092934.1"; db_xref "GeneID:140757299"; db_xref "GenBank:XP_072949035.1"; gbkey "CDS"; gene "pdm3"; product "uncharacterized protein pdm3 isoform X2"; protein_id "XP_072949035.1"; exon_number "5";
NW_027332212.1	Gnomon	CDS	3684546	3684686	.	-	2	gene_id "pdm3"; transcript_id "XM_073092934.1"; db_xref "GeneID:140757299"; db_xref "GenBank:XP_072949035.1"; gbkey "CDS"; gene "pdm3"; product "uncharacterized protein pdm3 isoform X2"; protein_id "XP_072949035.1"; exon_number "6";
NW_027332212.1	Gnomon	CDS	3683175	3683664	.	-	2	gene_id "pdm3"; transcript_id "XM_073092934.1"; db_xref "GeneID:140757299"; db_xref "GenBank:XP_072949035.1"; gbkey "CDS"; gene "pdm3"; product "uncharacterized protein pdm3 isoform X2"; protein_id "XP_072949035.1"; exon_number "7";
NW_027332212.1	Gnomon	CDS	3665450	3665631	.	-	1	gene_id "pdm3"; transcript_id "XM_073092934.1"; db_xref "GeneID:140757299"; db_xref "GenBank:XP_072949035.1"; gbkey "CDS"; gene "pdm3"; product "uncharacterized protein pdm3 isoform X2"; protein_id "XP_072949035.1"; exon_number "8";
NW_027332212.1	Gnomon	CDS	3646429	3646609	.	-	2	gene_id "pdm3"; transcript_id "XM_073092934.1"; db_xref "GeneID:140757299"; db_xref "GenBank:XP_072949035.1"; gbkey "CDS"; gene "pdm3"; product "uncharacterized protein pdm3 isoform X2"; protein_id "XP_072949035.1"; exon_number "9";
NW_027332212.1	Gnomon	CDS	3640729	3640782	.	-	1	gene_id "pdm3"; transcript_id "XM_073092934.1"; db_xref "GeneID:140757299"; db_xref "GenBank:XP_072949035.1"; gbkey "CDS"; gene "pdm3"; product "uncharacterized protein pdm3 isoform X2"; protein_id "XP_072949035.1"; exon_number "10";
NW_027332212.1	Gnomon	CDS	3639663	3639746	.	-	1	gene_id "pdm3"; transcript_id "XM_073092934.1"; db_xref "GeneID:140757299"; db_xref "GenBank:XP_072949035.1"; gbkey "CDS"; gene "pdm3"; product "uncharacterized protein pdm3 isoform X2"; protein_id "XP_072949035.1"; exon_number "11";
NW_027332212.1	Gnomon	CDS	3633964	3634100	.	-	1	gene_id "pdm3"; transcript_id "XM_073092934.1"; db_xref "GeneID:140757299"; db_xref "GenBank:XP_072949035.1"; gbkey "CDS"; gene "pdm3"; product "uncharacterized protein pdm3 isoform X2"; protein_id "XP_072949035.1"; exon_number "12";
NW_027332212.1	Gnomon	CDS	3632749	3632870	.	-	2	gene_id "pdm3"; transcript_id "XM_073092934.1"; db_xref "GeneID:140757299"; db_xref "GenBank:XP_072949035.1"; gbkey "CDS"; gene "pdm3"; product "uncharacterized protein pdm3 isoform X2"; protein_id "XP_072949035.1"; exon_number "13";
NW_027332212.1	Gnomon	start_codon	3791235	3791237	.	-	0	gene_id "pdm3"; transcript_id "XM_073092934.1"; db_xref "GeneID:140757299"; db_xref "GenBank:XP_072949035.1"; gbkey "CDS"; gene "pdm3"; product "uncharacterized protein pdm3 isoform X2"; protein_id "XP_072949035.1"; exon_number "3";
NW_027332212.1	Gnomon	stop_codon	3632746	3632748	.	-	0	gene_id "pdm3"; transcript_id "XM_073092934.1"; db_xref "GeneID:140757299"; db_xref "GenBank:XP_072949035.1"; gbkey "CDS"; gene "pdm3"; product "uncharacterized protein pdm3 isoform X2"; protein_id "XP_072949035.1"; exon_number "13";
NW_027332212.1	Gnomon	transcript	3629501	3833309	.	-	.	gene_id "pdm3"; transcript_id "XM_073092937.1"; db_xref "GeneID:140757299"; db_xref "GenBank:XM_073092937.1"; experiment "COORDINATES: polyA evidence [ECO:0006239]"; gbkey "mRNA"; gene "pdm3"; model_evidence "Supporting evidence includes similarity to: 2 Proteins"; product "POU-domain protein pdm3, transcript variant X6"; transcript_biotype "mRNA";
NW_027332212.1	Gnomon	exon	3832984	3833309	.	-	.	gene_id "pdm3"; transcript_id "XM_073092937.1"; db_xref "GeneID:140757299"; db_xref "GenBank:XM_073092937.1"; experiment "COORDINATES: polyA evidence [ECO:0006239]"; gene "pdm3"; model_evidence "Supporting evidence includes similarity to: 2 Proteins"; product "POU-domain protein pdm3, transcript variant X6"; transcript_biotype "mRNA"; exon_number "1";
NW_027332212.1	Gnomon	exon	3823858	3823949	.	-	.	gene_id "pdm3"; transcript_id "XM_073092937.1"; db_xref "GeneID:140757299"; db_xref "GenBank:XM_073092937.1"; experiment "COORDINATES: polyA evidence [ECO:0006239]"; gene "pdm3"; model_evidence "Supporting evidence includes similarity to: 2 Proteins"; product "POU-domain protein pdm3, transcript variant X6"; transcript_biotype "mRNA"; exon_number "2";
NW_027332212.1	Gnomon	exon	3791163	3791260	.	-	.	gene_id "pdm3"; transcript_id "XM_073092937.1"; db_xref "GeneID:140757299"; db_xref "GenBank:XM_073092937.1"; experiment "COORDINATES: polyA evidence [ECO:0006239]"; gene "pdm3"; model_evidence "Supporting evidence includes similarity to: 2 Proteins"; product "POU-domain protein pdm3, transcript variant X6"; transcript_biotype "mRNA"; exon_number "3";
NW_027332212.1	Gnomon	exon	3694899	3695022	.	-	.	gene_id "pdm3"; transcript_id "XM_073092937.1"; db_xref "GeneID:140757299"; db_xref "GenBank:XM_073092937.1"; experiment "COORDINATES: polyA evidence [ECO:0006239]"; gene "pdm3"; model_evidence "Supporting evidence includes similarity to: 2 Proteins"; product "POU-domain protein pdm3, transcript variant X6"; transcript_biotype "mRNA"; exon_number "4";
NW_027332212.1	Gnomon	exon	3693829	3694005	.	-	.	gene_id "pdm3"; transcript_id "XM_073092937.1"; db_xref "GeneID:140757299"; db_xref "GenBank:XM_073092937.1"; experiment "COORDINATES: polyA evidence [ECO:0006239]"; gene "pdm3"; model_evidence "Supporting evidence includes similarity to: 2 Proteins"; product "POU-domain protein pdm3, transcript variant X6"; transcript_biotype "mRNA"; exon_number "5";
NW_027332212.1	Gnomon	exon	3684546	3684686	.	-	.	gene_id "pdm3"; transcript_id "XM_073092937.1"; db_xref "GeneID:140757299"; db_xref "GenBank:XM_073092937.1"; experiment "COORDINATES: polyA evidence [ECO:0006239]"; gene "pdm3"; model_evidence "Supporting evidence includes similarity to: 2 Proteins"; product "POU-domain protein pdm3, transcript variant X6"; transcript_biotype "mRNA"; exon_number "6";
NW_027332212.1	Gnomon	exon	3683175	3683664	.	-	.	gene_id "pdm3"; transcript_id "XM_073092937.1"; db_xref "GeneID:140757299"; db_xref "GenBank:XM_073092937.1"; experiment "COORDINATES: polyA evidence [ECO:0006239]"; gene "pdm3"; model_evidence "Supporting evidence includes similarity to: 2 Proteins"; product "POU-domain protein pdm3, transcript variant X6"; transcript_biotype "mRNA"; exon_number "7";
NW_027332212.1	Gnomon	exon	3665450	3665631	.	-	.	gene_id "pdm3"; transcript_id "XM_073092937.1"; db_xref "GeneID:140757299"; db_xref "GenBank:XM_073092937.1"; experiment "COORDINATES: polyA evidence [ECO:0006239]"; gene "pdm3"; model_evidence "Supporting evidence includes similarity to: 2 Proteins"; product "POU-domain protein pdm3, transcript variant X6"; transcript_biotype "mRNA"; exon_number "8";
NW_027332212.1	Gnomon	exon	3646429	3646609	.	-	.	gene_id "pdm3"; transcript_id "XM_073092937.1"; db_xref "GeneID:140757299"; db_xref "GenBank:XM_073092937.1"; experiment "COORDINATES: polyA evidence [ECO:0006239]"; gene "pdm3"; model_evidence "Supporting evidence includes similarity to: 2 Proteins"; product "POU-domain protein pdm3, transcript variant X6"; transcript_biotype "mRNA"; exon_number "9";
NW_027332212.1	Gnomon	exon	3633964	3634100	.	-	.	gene_id "pdm3"; transcript_id "XM_073092937.1"; db_xref "GeneID:140757299"; db_xref "GenBank:XM_073092937.1"; experiment "COORDINATES: polyA evidence [ECO:0006239]"; gene "pdm3"; model_evidence "Supporting evidence includes similarity to: 2 Proteins"; product "POU-domain protein pdm3, transcript variant X6"; transcript_biotype "mRNA"; exon_number "10";
NW_027332212.1	Gnomon	exon	3629501	3632870	.	-	.	gene_id "pdm3"; transcript_id "XM_073092937.1"; db_xref "GeneID:140757299"; db_xref "GenBank:XM_073092937.1"; experiment "COORDINATES: polyA evidence [ECO:0006239]"; gene "pdm3"; model_evidence "Supporting evidence includes similarity to: 2 Proteins"; product "POU-domain protein pdm3, transcript variant X6"; transcript_biotype "mRNA"; exon_number "11";
NW_027332212.1	Gnomon	CDS	3791163	3791237	.	-	0	gene_id "pdm3"; transcript_id "XM_073092937.1"; db_xref "GeneID:140757299"; db_xref "GenBank:XP_072949038.1"; gbkey "CDS"; gene "pdm3"; product "uncharacterized protein pdm3 isoform X5"; protein_id "XP_072949038.1"; exon_number "3";
NW_027332212.1	Gnomon	CDS	3694899	3695022	.	-	0	gene_id "pdm3"; transcript_id "XM_073092937.1"; db_xref "GeneID:140757299"; db_xref "GenBank:XP_072949038.1"; gbkey "CDS"; gene "pdm3"; product "uncharacterized protein pdm3 isoform X5"; protein_id "XP_072949038.1"; exon_number "4";
NW_027332212.1	Gnomon	CDS	3693829	3694005	.	-	2	gene_id "pdm3"; transcript_id "XM_073092937.1"; db_xref "GeneID:140757299"; db_xref "GenBank:XP_072949038.1"; gbkey "CDS"; gene "pdm3"; product "uncharacterized protein pdm3 isoform X5"; protein_id "XP_072949038.1"; exon_number "5";
NW_027332212.1	Gnomon	CDS	3684546	3684686	.	-	2	gene_id "pdm3"; transcript_id "XM_073092937.1"; db_xref "GeneID:140757299"; db_xref "GenBank:XP_072949038.1"; gbkey "CDS"; gene "pdm3"; product "uncharacterized protein pdm3 isoform X5"; protein_id "XP_072949038.1"; exon_number "6";
NW_027332212.1	Gnomon	CDS	3683175	3683664	.	-	2	gene_id "pdm3"; transcript_id "XM_073092937.1"; db_xref "GeneID:140757299"; db_xref "GenBank:XP_072949038.1"; gbkey "CDS"; gene "pdm3"; product "uncharacterized protein pdm3 isoform X5"; protein_id "XP_072949038.1"; exon_number "7";
NW_027332212.1	Gnomon	CDS	3665450	3665631	.	-	1	gene_id "pdm3"; transcript_id "XM_073092937.1"; db_xref "GeneID:140757299"; db_xref "GenBank:XP_072949038.1"; gbkey "CDS"; gene "pdm3"; product "uncharacterized protein pdm3 isoform X5"; protein_id "XP_072949038.1"; exon_number "8";
NW_027332212.1	Gnomon	CDS	3646429	3646609	.	-	2	gene_id "pdm3"; transcript_id "XM_073092937.1"; db_xref "GeneID:140757299"; db_xref "GenBank:XP_072949038.1"; gbkey "CDS"; gene "pdm3"; product "uncharacterized protein pdm3 isoform X5"; protein_id "XP_072949038.1"; exon_number "9";
NW_027332212.1	Gnomon	CDS	3633964	3634100	.	-	1	gene_id "pdm3"; transcript_id "XM_073092937.1"; db_xref "GeneID:140757299"; db_xref "GenBank:XP_072949038.1"; gbkey "CDS"; gene "pdm3"; product "uncharacterized protein pdm3 isoform X5"; protein_id "XP_072949038.1"; exon_number "10";
NW_027332212.1	Gnomon	CDS	3632749	3632870	.	-	2	gene_id "pdm3"; transcript_id "XM_073092937.1"; db_xref "GeneID:140757299"; db_xref "GenBank:XP_072949038.1"; gbkey "CDS"; gene "pdm3"; product "uncharacterized protein pdm3 isoform X5"; protein_id "XP_072949038.1"; exon_number "11";
NW_027332212.1	Gnomon	start_codon	3791235	3791237	.	-	0	gene_id "pdm3"; transcript_id "XM_073092937.1"; db_xref "GeneID:140757299"; db_xref "GenBank:XP_072949038.1"; gbkey "CDS"; gene "pdm3"; product "uncharacterized protein pdm3 isoform X5"; protein_id "XP_072949038.1"; exon_number "3";
NW_027332212.1	Gnomon	stop_codon	3632746	3632748	.	-	0	gene_id "pdm3"; transcript_id "XM_073092937.1"; db_xref "GeneID:140757299"; db_xref "GenBank:XP_072949038.1"; gbkey "CDS"; gene "pdm3"; product "uncharacterized protein pdm3 isoform X5"; protein_id "XP_072949038.1"; exon_number "11";
NW_027332212.1	Gnomon	transcript	3629501	3833309	.	-	.	gene_id "pdm3"; transcript_id "XM_073092935.1"; db_xref "GeneID:140757299"; db_xref "GenBank:XM_073092935.1"; experiment "COORDINATES: polyA evidence [ECO:0006239]"; gbkey "mRNA"; gene "pdm3"; model_evidence "Supporting evidence includes similarity to: 2 Proteins"; product "POU-domain protein pdm3, transcript variant X4"; transcript_biotype "mRNA";
NW_027332212.1	Gnomon	exon	3832984	3833309	.	-	.	gene_id "pdm3"; transcript_id "XM_073092935.1"; db_xref "GeneID:140757299"; db_xref "GenBank:XM_073092935.1"; experiment "COORDINATES: polyA evidence [ECO:0006239]"; gene "pdm3"; model_evidence "Supporting evidence includes similarity to: 2 Proteins"; product "POU-domain protein pdm3, transcript variant X4"; transcript_biotype "mRNA"; exon_number "1";
NW_027332212.1	Gnomon	exon	3823858	3823949	.	-	.	gene_id "pdm3"; transcript_id "XM_073092935.1"; db_xref "GeneID:140757299"; db_xref "GenBank:XM_073092935.1"; experiment "COORDINATES: polyA evidence [ECO:0006239]"; gene "pdm3"; model_evidence "Supporting evidence includes similarity to: 2 Proteins"; product "POU-domain protein pdm3, transcript variant X4"; transcript_biotype "mRNA"; exon_number "2";
NW_027332212.1	Gnomon	exon	3791163	3791260	.	-	.	gene_id "pdm3"; transcript_id "XM_073092935.1"; db_xref "GeneID:140757299"; db_xref "GenBank:XM_073092935.1"; experiment "COORDINATES: polyA evidence [ECO:0006239]"; gene "pdm3"; model_evidence "Supporting evidence includes similarity to: 2 Proteins"; product "POU-domain protein pdm3, transcript variant X4"; transcript_biotype "mRNA"; exon_number "3";
NW_027332212.1	Gnomon	exon	3694899	3695022	.	-	.	gene_id "pdm3"; transcript_id "XM_073092935.1"; db_xref "GeneID:140757299"; db_xref "GenBank:XM_073092935.1"; experiment "COORDINATES: polyA evidence [ECO:0006239]"; gene "pdm3"; model_evidence "Supporting evidence includes similarity to: 2 Proteins"; product "POU-domain protein pdm3, transcript variant X4"; transcript_biotype "mRNA"; exon_number "4";
NW_027332212.1	Gnomon	exon	3693829	3694005	.	-	.	gene_id "pdm3"; transcript_id "XM_073092935.1"; db_xref "GeneID:140757299"; db_xref "GenBank:XM_073092935.1"; experiment "COORDINATES: polyA evidence [ECO:0006239]"; gene "pdm3"; model_evidence "Supporting evidence includes similarity to: 2 Proteins"; product "POU-domain protein pdm3, transcript variant X4"; transcript_biotype "mRNA"; exon_number "5";
NW_027332212.1	Gnomon	exon	3684546	3684686	.	-	.	gene_id "pdm3"; transcript_id "XM_073092935.1"; db_xref "GeneID:140757299"; db_xref "GenBank:XM_073092935.1"; experiment "COORDINATES: polyA evidence [ECO:0006239]"; gene "pdm3"; model_evidence "Supporting evidence includes similarity to: 2 Proteins"; product "POU-domain protein pdm3, transcript variant X4"; transcript_biotype "mRNA"; exon_number "6";
NW_027332212.1	Gnomon	exon	3683175	3683664	.	-	.	gene_id "pdm3"; transcript_id "XM_073092935.1"; db_xref "GeneID:140757299"; db_xref "GenBank:XM_073092935.1"; experiment "COORDINATES: polyA evidence [ECO:0006239]"; gene "pdm3"; model_evidence "Supporting evidence includes similarity to: 2 Proteins"; product "POU-domain protein pdm3, transcript variant X4"; transcript_biotype "mRNA"; exon_number "7";
NW_027332212.1	Gnomon	exon	3665450	3665631	.	-	.	gene_id "pdm3"; transcript_id "XM_073092935.1"; db_xref "GeneID:140757299"; db_xref "GenBank:XM_073092935.1"; experiment "COORDINATES: polyA evidence [ECO:0006239]"; gene "pdm3"; model_evidence "Supporting evidence includes similarity to: 2 Proteins"; product "POU-domain protein pdm3, transcript variant X4"; transcript_biotype "mRNA"; exon_number "8";
NW_027332212.1	Gnomon	exon	3646429	3646609	.	-	.	gene_id "pdm3"; transcript_id "XM_073092935.1"; db_xref "GeneID:140757299"; db_xref "GenBank:XM_073092935.1"; experiment "COORDINATES: polyA evidence [ECO:0006239]"; gene "pdm3"; model_evidence "Supporting evidence includes similarity to: 2 Proteins"; product "POU-domain protein pdm3, transcript variant X4"; transcript_biotype "mRNA"; exon_number "9";
NW_027332212.1	Gnomon	exon	3639663	3639746	.	-	.	gene_id "pdm3"; transcript_id "XM_073092935.1"; db_xref "GeneID:140757299"; db_xref "GenBank:XM_073092935.1"; experiment "COORDINATES: polyA evidence [ECO:0006239]"; gene "pdm3"; model_evidence "Supporting evidence includes similarity to: 2 Proteins"; product "POU-domain protein pdm3, transcript variant X4"; transcript_biotype "mRNA"; exon_number "10";
NW_027332212.1	Gnomon	exon	3633964	3634100	.	-	.	gene_id "pdm3"; transcript_id "XM_073092935.1"; db_xref "GeneID:140757299"; db_xref "GenBank:XM_073092935.1"; experiment "COORDINATES: polyA evidence [ECO:0006239]"; gene "pdm3"; model_evidence "Supporting evidence includes similarity to: 2 Proteins"; product "POU-domain protein pdm3, transcript variant X4"; transcript_biotype "mRNA"; exon_number "11";
NW_027332212.1	Gnomon	exon	3629501	3632870	.	-	.	gene_id "pdm3"; transcript_id "XM_073092935.1"; db_xref "GeneID:140757299"; db_xref "GenBank:XM_073092935.1"; experiment "COORDINATES: polyA evidence [ECO:0006239]"; gene "pdm3"; model_evidence "Supporting evidence includes similarity to: 2 Proteins"; product "POU-domain protein pdm3, transcript variant X4"; transcript_biotype "mRNA"; exon_number "12";
NW_027332212.1	Gnomon	CDS	3791163	3791237	.	-	0	gene_id "pdm3"; transcript_id "XM_073092935.1"; db_xref "GeneID:140757299"; db_xref "GenBank:XP_072949036.1"; gbkey "CDS"; gene "pdm3"; product "uncharacterized protein pdm3 isoform X3"; protein_id "XP_072949036.1"; exon_number "3";
NW_027332212.1	Gnomon	CDS	3694899	3695022	.	-	0	gene_id "pdm3"; transcript_id "XM_073092935.1"; db_xref "GeneID:140757299"; db_xref "GenBank:XP_072949036.1"; gbkey "CDS"; gene "pdm3"; product "uncharacterized protein pdm3 isoform X3"; protein_id "XP_072949036.1"; exon_number "4";
NW_027332212.1	Gnomon	CDS	3693829	3694005	.	-	2	gene_id "pdm3"; transcript_id "XM_073092935.1"; db_xref "GeneID:140757299"; db_xref "GenBank:XP_072949036.1"; gbkey "CDS"; gene "pdm3"; product "uncharacterized protein pdm3 isoform X3"; protein_id "XP_072949036.1"; exon_number "5";
NW_027332212.1	Gnomon	CDS	3684546	3684686	.	-	2	gene_id "pdm3"; transcript_id "XM_073092935.1"; db_xref "GeneID:140757299"; db_xref "GenBank:XP_072949036.1"; gbkey "CDS"; gene "pdm3"; product "uncharacterized protein pdm3 isoform X3"; protein_id "XP_072949036.1"; exon_number "6";
NW_027332212.1	Gnomon	CDS	3683175	3683664	.	-	2	gene_id "pdm3"; transcript_id "XM_073092935.1"; db_xref "GeneID:140757299"; db_xref "GenBank:XP_072949036.1"; gbkey "CDS"; gene "pdm3"; product "uncharacterized protein pdm3 isoform X3"; protein_id "XP_072949036.1"; exon_number "7";
NW_027332212.1	Gnomon	CDS	3665450	3665631	.	-	1	gene_id "pdm3"; transcript_id "XM_073092935.1"; db_xref "GeneID:140757299"; db_xref "GenBank:XP_072949036.1"; gbkey "CDS"; gene "pdm3"; product "uncharacterized protein pdm3 isoform X3"; protein_id "XP_072949036.1"; exon_number "8";
NW_027332212.1	Gnomon	CDS	3646429	3646609	.	-	2	gene_id "pdm3"; transcript_id "XM_073092935.1"; db_xref "GeneID:140757299"; db_xref "GenBank:XP_072949036.1"; gbkey "CDS"; gene "pdm3"; product "uncharacterized protein pdm3 isoform X3"; protein_id "XP_072949036.1"; exon_number "9";
NW_027332212.1	Gnomon	CDS	3639663	3639746	.	-	1	gene_id "pdm3"; transcript_id "XM_073092935.1"; db_xref "GeneID:140757299"; db_xref "GenBank:XP_072949036.1"; gbkey "CDS"; gene "pdm3"; product "uncharacterized protein pdm3 isoform X3"; protein_id "XP_072949036.1"; exon_number "10";
NW_027332212.1	Gnomon	CDS	3633964	3634100	.	-	1	gene_id "pdm3"; transcript_id "XM_073092935.1"; db_xref "GeneID:140757299"; db_xref "GenBank:XP_072949036.1"; gbkey "CDS"; gene "pdm3"; product "uncharacterized protein pdm3 isoform X3"; protein_id "XP_072949036.1"; exon_number "11";
NW_027332212.1	Gnomon	CDS	3632749	3632870	.	-	2	gene_id "pdm3"; transcript_id "XM_073092935.1"; db_xref "GeneID:140757299"; db_xref "GenBank:XP_072949036.1"; gbkey "CDS"; gene "pdm3"; product "uncharacterized protein pdm3 isoform X3"; protein_id "XP_072949036.1"; exon_number "12";
NW_027332212.1	Gnomon	start_codon	3791235	3791237	.	-	0	gene_id "pdm3"; transcript_id "XM_073092935.1"; db_xref "GeneID:140757299"; db_xref "GenBank:XP_072949036.1"; gbkey "CDS"; gene "pdm3"; product "uncharacterized protein pdm3 isoform X3"; protein_id "XP_072949036.1"; exon_number "3";
NW_027332212.1	Gnomon	stop_codon	3632746	3632748	.	-	0	gene_id "pdm3"; transcript_id "XM_073092935.1"; db_xref "GeneID:140757299"; db_xref "GenBank:XP_072949036.1"; gbkey "CDS"; gene "pdm3"; product "uncharacterized protein pdm3 isoform X3"; protein_id "XP_072949036.1"; exon_number "12";
NW_027332212.1	Gnomon	transcript	3629501	3833309	.	-	.	gene_id "pdm3"; transcript_id "XM_073092936.1"; db_xref "GeneID:140757299"; db_xref "GenBank:XM_073092936.1"; experiment "COORDINATES: polyA evidence [ECO:0006239]"; gbkey "mRNA"; gene "pdm3"; model_evidence "Supporting evidence includes similarity to: 2 Proteins"; product "POU-domain protein pdm3, transcript variant X5"; transcript_biotype "mRNA";
NW_027332212.1	Gnomon	exon	3832984	3833309	.	-	.	gene_id "pdm3"; transcript_id "XM_073092936.1"; db_xref "GeneID:140757299"; db_xref "GenBank:XM_073092936.1"; experiment "COORDINATES: polyA evidence [ECO:0006239]"; gene "pdm3"; model_evidence "Supporting evidence includes similarity to: 2 Proteins"; product "POU-domain protein pdm3, transcript variant X5"; transcript_biotype "mRNA"; exon_number "1";
NW_027332212.1	Gnomon	exon	3823858	3823949	.	-	.	gene_id "pdm3"; transcript_id "XM_073092936.1"; db_xref "GeneID:140757299"; db_xref "GenBank:XM_073092936.1"; experiment "COORDINATES: polyA evidence [ECO:0006239]"; gene "pdm3"; model_evidence "Supporting evidence includes similarity to: 2 Proteins"; product "POU-domain protein pdm3, transcript variant X5"; transcript_biotype "mRNA"; exon_number "2";
NW_027332212.1	Gnomon	exon	3791163	3791260	.	-	.	gene_id "pdm3"; transcript_id "XM_073092936.1"; db_xref "GeneID:140757299"; db_xref "GenBank:XM_073092936.1"; experiment "COORDINATES: polyA evidence [ECO:0006239]"; gene "pdm3"; model_evidence "Supporting evidence includes similarity to: 2 Proteins"; product "POU-domain protein pdm3, transcript variant X5"; transcript_biotype "mRNA"; exon_number "3";
NW_027332212.1	Gnomon	exon	3694899	3695022	.	-	.	gene_id "pdm3"; transcript_id "XM_073092936.1"; db_xref "GeneID:140757299"; db_xref "GenBank:XM_073092936.1"; experiment "COORDINATES: polyA evidence [ECO:0006239]"; gene "pdm3"; model_evidence "Supporting evidence includes similarity to: 2 Proteins"; product "POU-domain protein pdm3, transcript variant X5"; transcript_biotype "mRNA"; exon_number "4";
NW_027332212.1	Gnomon	exon	3693829	3694005	.	-	.	gene_id "pdm3"; transcript_id "XM_073092936.1"; db_xref "GeneID:140757299"; db_xref "GenBank:XM_073092936.1"; experiment "COORDINATES: polyA evidence [ECO:0006239]"; gene "pdm3"; model_evidence "Supporting evidence includes similarity to: 2 Proteins"; product "POU-domain protein pdm3, transcript variant X5"; transcript_biotype "mRNA"; exon_number "5";
NW_027332212.1	Gnomon	exon	3684546	3684686	.	-	.	gene_id "pdm3"; transcript_id "XM_073092936.1"; db_xref "GeneID:140757299"; db_xref "GenBank:XM_073092936.1"; experiment "COORDINATES: polyA evidence [ECO:0006239]"; gene "pdm3"; model_evidence "Supporting evidence includes similarity to: 2 Proteins"; product "POU-domain protein pdm3, transcript variant X5"; transcript_biotype "mRNA"; exon_number "6";
NW_027332212.1	Gnomon	exon	3683175	3683664	.	-	.	gene_id "pdm3"; transcript_id "XM_073092936.1"; db_xref "GeneID:140757299"; db_xref "GenBank:XM_073092936.1"; experiment "COORDINATES: polyA evidence [ECO:0006239]"; gene "pdm3"; model_evidence "Supporting evidence includes similarity to: 2 Proteins"; product "POU-domain protein pdm3, transcript variant X5"; transcript_biotype "mRNA"; exon_number "7";
NW_027332212.1	Gnomon	exon	3665450	3665631	.	-	.	gene_id "pdm3"; transcript_id "XM_073092936.1"; db_xref "GeneID:140757299"; db_xref "GenBank:XM_073092936.1"; experiment "COORDINATES: polyA evidence [ECO:0006239]"; gene "pdm3"; model_evidence "Supporting evidence includes similarity to: 2 Proteins"; product "POU-domain protein pdm3, transcript variant X5"; transcript_biotype "mRNA"; exon_number "8";
NW_027332212.1	Gnomon	exon	3646429	3646609	.	-	.	gene_id "pdm3"; transcript_id "XM_073092936.1"; db_xref "GeneID:140757299"; db_xref "GenBank:XM_073092936.1"; experiment "COORDINATES: polyA evidence [ECO:0006239]"; gene "pdm3"; model_evidence "Supporting evidence includes similarity to: 2 Proteins"; product "POU-domain protein pdm3, transcript variant X5"; transcript_biotype "mRNA"; exon_number "9";
NW_027332212.1	Gnomon	exon	3640729	3640782	.	-	.	gene_id "pdm3"; transcript_id "XM_073092936.1"; db_xref "GeneID:140757299"; db_xref "GenBank:XM_073092936.1"; experiment "COORDINATES: polyA evidence [ECO:0006239]"; gene "pdm3"; model_evidence "Supporting evidence includes similarity to: 2 Proteins"; product "POU-domain protein pdm3, transcript variant X5"; transcript_biotype "mRNA"; exon_number "10";
NW_027332212.1	Gnomon	exon	3633964	3634100	.	-	.	gene_id "pdm3"; transcript_id "XM_073092936.1"; db_xref "GeneID:140757299"; db_xref "GenBank:XM_073092936.1"; experiment "COORDINATES: polyA evidence [ECO:0006239]"; gene "pdm3"; model_evidence "Supporting evidence includes similarity to: 2 Proteins"; product "POU-domain protein pdm3, transcript variant X5"; transcript_biotype "mRNA"; exon_number "11";
NW_027332212.1	Gnomon	exon	3629501	3632870	.	-	.	gene_id "pdm3"; transcript_id "XM_073092936.1"; db_xref "GeneID:140757299"; db_xref "GenBank:XM_073092936.1"; experiment "COORDINATES: polyA evidence [ECO:0006239]"; gene "pdm3"; model_evidence "Supporting evidence includes similarity to: 2 Proteins"; product "POU-domain protein pdm3, transcript variant X5"; transcript_biotype "mRNA"; exon_number "12";
NW_027332212.1	Gnomon	CDS	3791163	3791237	.	-	0	gene_id "pdm3"; transcript_id "XM_073092936.1"; db_xref "GeneID:140757299"; db_xref "GenBank:XP_072949037.1"; gbkey "CDS"; gene "pdm3"; product "uncharacterized protein pdm3 isoform X4"; protein_id "XP_072949037.1"; exon_number "3";
NW_027332212.1	Gnomon	CDS	3694899	3695022	.	-	0	gene_id "pdm3"; transcript_id "XM_073092936.1"; db_xref "GeneID:140757299"; db_xref "GenBank:XP_072949037.1"; gbkey "CDS"; gene "pdm3"; product "uncharacterized protein pdm3 isoform X4"; protein_id "XP_072949037.1"; exon_number "4";
NW_027332212.1	Gnomon	CDS	3693829	3694005	.	-	2	gene_id "pdm3"; transcript_id "XM_073092936.1"; db_xref "GeneID:140757299"; db_xref "GenBank:XP_072949037.1"; gbkey "CDS"; gene "pdm3"; product "uncharacterized protein pdm3 isoform X4"; protein_id "XP_072949037.1"; exon_number "5";
NW_027332212.1	Gnomon	CDS	3684546	3684686	.	-	2	gene_id "pdm3"; transcript_id "XM_073092936.1"; db_xref "GeneID:140757299"; db_xref "GenBank:XP_072949037.1"; gbkey "CDS"; gene "pdm3"; product "uncharacterized protein pdm3 isoform X4"; protein_id "XP_072949037.1"; exon_number "6";
NW_027332212.1	Gnomon	CDS	3683175	3683664	.	-	2	gene_id "pdm3"; transcript_id "XM_073092936.1"; db_xref "GeneID:140757299"; db_xref "GenBank:XP_072949037.1"; gbkey "CDS"; gene "pdm3"; product "uncharacterized protein pdm3 isoform X4"; protein_id "XP_072949037.1"; exon_number "7";
NW_027332212.1	Gnomon	CDS	3665450	3665631	.	-	1	gene_id "pdm3"; transcript_id "XM_073092936.1"; db_xref "GeneID:140757299"; db_xref "GenBank:XP_072949037.1"; gbkey "CDS"; gene "pdm3"; product "uncharacterized protein pdm3 isoform X4"; protein_id "XP_072949037.1"; exon_number "8";
NW_027332212.1	Gnomon	CDS	3646429	3646609	.	-	2	gene_id "pdm3"; transcript_id "XM_073092936.1"; db_xref "GeneID:140757299"; db_xref "GenBank:XP_072949037.1"; gbkey "CDS"; gene "pdm3"; product "uncharacterized protein pdm3 isoform X4"; protein_id "XP_072949037.1"; exon_number "9";
NW_027332212.1	Gnomon	CDS	3640729	3640782	.	-	1	gene_id "pdm3"; transcript_id "XM_073092936.1"; db_xref "GeneID:140757299"; db_xref "GenBank:XP_072949037.1"; gbkey "CDS"; gene "pdm3"; product "uncharacterized protein pdm3 isoform X4"; protein_id "XP_072949037.1"; exon_number "10";
NW_027332212.1	Gnomon	CDS	3633964	3634100	.	-	1	gene_id "pdm3"; transcript_id "XM_073092936.1"; db_xref "GeneID:140757299"; db_xref "GenBank:XP_072949037.1"; gbkey "CDS"; gene "pdm3"; product "uncharacterized protein pdm3 isoform X4"; protein_id "XP_072949037.1"; exon_number "11";
NW_027332212.1	Gnomon	CDS	3632749	3632870	.	-	2	gene_id "pdm3"; transcript_id "XM_073092936.1"; db_xref "GeneID:140757299"; db_xref "GenBank:XP_072949037.1"; gbkey "CDS"; gene "pdm3"; product "uncharacterized protein pdm3 isoform X4"; protein_id "XP_072949037.1"; exon_number "12";
NW_027332212.1	Gnomon	start_codon	3791235	3791237	.	-	0	gene_id "pdm3"; transcript_id "XM_073092936.1"; db_xref "GeneID:140757299"; db_xref "GenBank:XP_072949037.1"; gbkey "CDS"; gene "pdm3"; product "uncharacterized protein pdm3 isoform X4"; protein_id "XP_072949037.1"; exon_number "3";
NW_027332212.1	Gnomon	stop_codon	3632746	3632748	.	-	0	gene_id "pdm3"; transcript_id "XM_073092936.1"; db_xref "GeneID:140757299"; db_xref "GenBank:XP_072949037.1"; gbkey "CDS"; gene "pdm3"; product "uncharacterized protein pdm3 isoform X4"; protein_id "XP_072949037.1"; exon_number "12";
NW_027332212.1	Gnomon	transcript	3629501	3833309	.	-	.	gene_id "pdm3"; transcript_id "XM_073092932.1"; db_xref "GeneID:140757299"; db_xref "GenBank:XM_073092932.1"; experiment "COORDINATES: polyA evidence [ECO:0006239]"; gbkey "mRNA"; gene "pdm3"; model_evidence "Supporting evidence includes similarity to: 4 Proteins"; product "POU-domain protein pdm3, transcript variant X1"; transcript_biotype "mRNA";
NW_027332212.1	Gnomon	exon	3832984	3833309	.	-	.	gene_id "pdm3"; transcript_id "XM_073092932.1"; db_xref "GeneID:140757299"; db_xref "GenBank:XM_073092932.1"; experiment "COORDINATES: polyA evidence [ECO:0006239]"; gene "pdm3"; model_evidence "Supporting evidence includes similarity to: 4 Proteins"; product "POU-domain protein pdm3, transcript variant X1"; transcript_biotype "mRNA"; exon_number "1";
NW_027332212.1	Gnomon	exon	3823858	3823949	.	-	.	gene_id "pdm3"; transcript_id "XM_073092932.1"; db_xref "GeneID:140757299"; db_xref "GenBank:XM_073092932.1"; experiment "COORDINATES: polyA evidence [ECO:0006239]"; gene "pdm3"; model_evidence "Supporting evidence includes similarity to: 4 Proteins"; product "POU-domain protein pdm3, transcript variant X1"; transcript_biotype "mRNA"; exon_number "2";
NW_027332212.1	Gnomon	exon	3791163	3791260	.	-	.	gene_id "pdm3"; transcript_id "XM_073092932.1"; db_xref "GeneID:140757299"; db_xref "GenBank:XM_073092932.1"; experiment "COORDINATES: polyA evidence [ECO:0006239]"; gene "pdm3"; model_evidence "Supporting evidence includes similarity to: 4 Proteins"; product "POU-domain protein pdm3, transcript variant X1"; transcript_biotype "mRNA"; exon_number "3";
NW_027332212.1	Gnomon	exon	3694899	3695022	.	-	.	gene_id "pdm3"; transcript_id "XM_073092932.1"; db_xref "GeneID:140757299"; db_xref "GenBank:XM_073092932.1"; experiment "COORDINATES: polyA evidence [ECO:0006239]"; gene "pdm3"; model_evidence "Supporting evidence includes similarity to: 4 Proteins"; product "POU-domain protein pdm3, transcript variant X1"; transcript_biotype "mRNA"; exon_number "4";
NW_027332212.1	Gnomon	exon	3693829	3694005	.	-	.	gene_id "pdm3"; transcript_id "XM_073092932.1"; db_xref "GeneID:140757299"; db_xref "GenBank:XM_073092932.1"; experiment "COORDINATES: polyA evidence [ECO:0006239]"; gene "pdm3"; model_evidence "Supporting evidence includes similarity to: 4 Proteins"; product "POU-domain protein pdm3, transcript variant X1"; transcript_biotype "mRNA"; exon_number "5";
NW_027332212.1	Gnomon	exon	3684546	3684686	.	-	.	gene_id "pdm3"; transcript_id "XM_073092932.1"; db_xref "GeneID:140757299"; db_xref "GenBank:XM_073092932.1"; experiment "COORDINATES: polyA evidence [ECO:0006239]"; gene "pdm3"; model_evidence "Supporting evidence includes similarity to: 4 Proteins"; product "POU-domain protein pdm3, transcript variant X1"; transcript_biotype "mRNA"; exon_number "6";
NW_027332212.1	Gnomon	exon	3683175	3683664	.	-	.	gene_id "pdm3"; transcript_id "XM_073092932.1"; db_xref "GeneID:140757299"; db_xref "GenBank:XM_073092932.1"; experiment "COORDINATES: polyA evidence [ECO:0006239]"; gene "pdm3"; model_evidence "Supporting evidence includes similarity to: 4 Proteins"; product "POU-domain protein pdm3, transcript variant X1"; transcript_biotype "mRNA"; exon_number "7";
NW_027332212.1	Gnomon	exon	3665450	3665631	.	-	.	gene_id "pdm3"; transcript_id "XM_073092932.1"; db_xref "GeneID:140757299"; db_xref "GenBank:XM_073092932.1"; experiment "COORDINATES: polyA evidence [ECO:0006239]"; gene "pdm3"; model_evidence "Supporting evidence includes similarity to: 4 Proteins"; product "POU-domain protein pdm3, transcript variant X1"; transcript_biotype "mRNA"; exon_number "8";
NW_027332212.1	Gnomon	exon	3646429	3646609	.	-	.	gene_id "pdm3"; transcript_id "XM_073092932.1"; db_xref "GeneID:140757299"; db_xref "GenBank:XM_073092932.1"; experiment "COORDINATES: polyA evidence [ECO:0006239]"; gene "pdm3"; model_evidence "Supporting evidence includes similarity to: 4 Proteins"; product "POU-domain protein pdm3, transcript variant X1"; transcript_biotype "mRNA"; exon_number "9";
NW_027332212.1	Gnomon	exon	3640729	3640782	.	-	.	gene_id "pdm3"; transcript_id "XM_073092932.1"; db_xref "GeneID:140757299"; db_xref "GenBank:XM_073092932.1"; experiment "COORDINATES: polyA evidence [ECO:0006239]"; gene "pdm3"; model_evidence "Supporting evidence includes similarity to: 4 Proteins"; product "POU-domain protein pdm3, transcript variant X1"; transcript_biotype "mRNA"; exon_number "10";
NW_027332212.1	Gnomon	exon	3639663	3639746	.	-	.	gene_id "pdm3"; transcript_id "XM_073092932.1"; db_xref "GeneID:140757299"; db_xref "GenBank:XM_073092932.1"; experiment "COORDINATES: polyA evidence [ECO:0006239]"; gene "pdm3"; model_evidence "Supporting evidence includes similarity to: 4 Proteins"; product "POU-domain protein pdm3, transcript variant X1"; transcript_biotype "mRNA"; exon_number "11";
NW_027332212.1	Gnomon	exon	3633964	3634100	.	-	.	gene_id "pdm3"; transcript_id "XM_073092932.1"; db_xref "GeneID:140757299"; db_xref "GenBank:XM_073092932.1"; experiment "COORDINATES: polyA evidence [ECO:0006239]"; gene "pdm3"; model_evidence "Supporting evidence includes similarity to: 4 Proteins"; product "POU-domain protein pdm3, transcript variant X1"; transcript_biotype "mRNA"; exon_number "12";
NW_027332212.1	Gnomon	exon	3629501	3632870	.	-	.	gene_id "pdm3"; transcript_id "XM_073092932.1"; db_xref "GeneID:140757299"; db_xref "GenBank:XM_073092932.1"; experiment "COORDINATES: polyA evidence [ECO:0006239]"; gene "pdm3"; model_evidence "Supporting evidence includes similarity to: 4 Proteins"; product "POU-domain protein pdm3, transcript variant X1"; transcript_biotype "mRNA"; exon_number "13";
NW_027332212.1	Gnomon	CDS	3791163	3791237	.	-	0	gene_id "pdm3"; transcript_id "XM_073092932.1"; db_xref "GeneID:140757299"; db_xref "GenBank:XP_072949033.1"; gbkey "CDS"; gene "pdm3"; product "uncharacterized protein pdm3 isoform X1"; protein_id "XP_072949033.1"; exon_number "3";
NW_027332212.1	Gnomon	CDS	3694899	3695022	.	-	0	gene_id "pdm3"; transcript_id "XM_073092932.1"; db_xref "GeneID:140757299"; db_xref "GenBank:XP_072949033.1"; gbkey "CDS"; gene "pdm3"; product "uncharacterized protein pdm3 isoform X1"; protein_id "XP_072949033.1"; exon_number "4";
NW_027332212.1	Gnomon	CDS	3693829	3694005	.	-	2	gene_id "pdm3"; transcript_id "XM_073092932.1"; db_xref "GeneID:140757299"; db_xref "GenBank:XP_072949033.1"; gbkey "CDS"; gene "pdm3"; product "uncharacterized protein pdm3 isoform X1"; protein_id "XP_072949033.1"; exon_number "5";
NW_027332212.1	Gnomon	CDS	3684546	3684686	.	-	2	gene_id "pdm3"; transcript_id "XM_073092932.1"; db_xref "GeneID:140757299"; db_xref "GenBank:XP_072949033.1"; gbkey "CDS"; gene "pdm3"; product "uncharacterized protein pdm3 isoform X1"; protein_id "XP_072949033.1"; exon_number "6";
NW_027332212.1	Gnomon	CDS	3683175	3683664	.	-	2	gene_id "pdm3"; transcript_id "XM_073092932.1"; db_xref "GeneID:140757299"; db_xref "GenBank:XP_072949033.1"; gbkey "CDS"; gene "pdm3"; product "uncharacterized protein pdm3 isoform X1"; protein_id "XP_072949033.1"; exon_number "7";
NW_027332212.1	Gnomon	CDS	3665450	3665631	.	-	1	gene_id "pdm3"; transcript_id "XM_073092932.1"; db_xref "GeneID:140757299"; db_xref "GenBank:XP_072949033.1"; gbkey "CDS"; gene "pdm3"; product "uncharacterized protein pdm3 isoform X1"; protein_id "XP_072949033.1"; exon_number "8";
NW_027332212.1	Gnomon	CDS	3646429	3646609	.	-	2	gene_id "pdm3"; transcript_id "XM_073092932.1"; db_xref "GeneID:140757299"; db_xref "GenBank:XP_072949033.1"; gbkey "CDS"; gene "pdm3"; product "uncharacterized protein pdm3 isoform X1"; protein_id "XP_072949033.1"; exon_number "9";
NW_027332212.1	Gnomon	CDS	3640729	3640782	.	-	1	gene_id "pdm3"; transcript_id "XM_073092932.1"; db_xref "GeneID:140757299"; db_xref "GenBank:XP_072949033.1"; gbkey "CDS"; gene "pdm3"; product "uncharacterized protein pdm3 isoform X1"; protein_id "XP_072949033.1"; exon_number "10";
NW_027332212.1	Gnomon	CDS	3639663	3639746	.	-	1	gene_id "pdm3"; transcript_id "XM_073092932.1"; db_xref "GeneID:140757299"; db_xref "GenBank:XP_072949033.1"; gbkey "CDS"; gene "pdm3"; product "uncharacterized protein pdm3 isoform X1"; protein_id "XP_072949033.1"; exon_number "11";
NW_027332212.1	Gnomon	CDS	3633964	3634100	.	-	1	gene_id "pdm3"; transcript_id "XM_073092932.1"; db_xref "GeneID:140757299"; db_xref "GenBank:XP_072949033.1"; gbkey "CDS"; gene "pdm3"; product "uncharacterized protein pdm3 isoform X1"; protein_id "XP_072949033.1"; exon_number "12";
NW_027332212.1	Gnomon	CDS	3632749	3632870	.	-	2	gene_id "pdm3"; transcript_id "XM_073092932.1"; db_xref "GeneID:140757299"; db_xref "GenBank:XP_072949033.1"; gbkey "CDS"; gene "pdm3"; product "uncharacterized protein pdm3 isoform X1"; protein_id "XP_072949033.1"; exon_number "13";
NW_027332212.1	Gnomon	start_codon	3791235	3791237	.	-	0	gene_id "pdm3"; transcript_id "XM_073092932.1"; db_xref "GeneID:140757299"; db_xref "GenBank:XP_072949033.1"; gbkey "CDS"; gene "pdm3"; product "uncharacterized protein pdm3 isoform X1"; protein_id "XP_072949033.1"; exon_number "3";
NW_027332212.1	Gnomon	stop_codon	3632746	3632748	.	-	0	gene_id "pdm3"; transcript_id "XM_073092932.1"; db_xref "GeneID:140757299"; db_xref "GenBank:XP_072949033.1"; gbkey "CDS"; gene "pdm3"; product "uncharacterized protein pdm3 isoform X1"; protein_id "XP_072949033.1"; exon_number "13";
NW_027332212.1	Gnomon	transcript	3629501	3823445	.	-	.	gene_id "pdm3"; transcript_id "XM_073092939.1"; db_xref "GeneID:140757299"; db_xref "GenBank:XM_073092939.1"; experiment "COORDINATES: polyA evidence [ECO:0006239]"; gbkey "mRNA"; gene "pdm3"; model_evidence "Supporting evidence includes similarity to: 4 Proteins"; product "POU-domain protein pdm3, transcript variant X8"; transcript_biotype "mRNA";
NW_027332212.1	Gnomon	exon	3823386	3823445	.	-	.	gene_id "pdm3"; transcript_id "XM_073092939.1"; db_xref "GeneID:140757299"; db_xref "GenBank:XM_073092939.1"; experiment "COORDINATES: polyA evidence [ECO:0006239]"; gene "pdm3"; model_evidence "Supporting evidence includes similarity to: 4 Proteins"; product "POU-domain protein pdm3, transcript variant X8"; transcript_biotype "mRNA"; exon_number "1";
NW_027332212.1	Gnomon	exon	3791163	3791260	.	-	.	gene_id "pdm3"; transcript_id "XM_073092939.1"; db_xref "GeneID:140757299"; db_xref "GenBank:XM_073092939.1"; experiment "COORDINATES: polyA evidence [ECO:0006239]"; gene "pdm3"; model_evidence "Supporting evidence includes similarity to: 4 Proteins"; product "POU-domain protein pdm3, transcript variant X8"; transcript_biotype "mRNA"; exon_number "2";
NW_027332212.1	Gnomon	exon	3694899	3695022	.	-	.	gene_id "pdm3"; transcript_id "XM_073092939.1"; db_xref "GeneID:140757299"; db_xref "GenBank:XM_073092939.1"; experiment "COORDINATES: polyA evidence [ECO:0006239]"; gene "pdm3"; model_evidence "Supporting evidence includes similarity to: 4 Proteins"; product "POU-domain protein pdm3, transcript variant X8"; transcript_biotype "mRNA"; exon_number "3";
NW_027332212.1	Gnomon	exon	3693829	3694005	.	-	.	gene_id "pdm3"; transcript_id "XM_073092939.1"; db_xref "GeneID:140757299"; db_xref "GenBank:XM_073092939.1"; experiment "COORDINATES: polyA evidence [ECO:0006239]"; gene "pdm3"; model_evidence "Supporting evidence includes similarity to: 4 Proteins"; product "POU-domain protein pdm3, transcript variant X8"; transcript_biotype "mRNA"; exon_number "4";
NW_027332212.1	Gnomon	exon	3684546	3684686	.	-	.	gene_id "pdm3"; transcript_id "XM_073092939.1"; db_xref "GeneID:140757299"; db_xref "GenBank:XM_073092939.1"; experiment "COORDINATES: polyA evidence [ECO:0006239]"; gene "pdm3"; model_evidence "Supporting evidence includes similarity to: 4 Proteins"; product "POU-domain protein pdm3, transcript variant X8"; transcript_biotype "mRNA"; exon_number "5";
NW_027332212.1	Gnomon	exon	3683175	3683664	.	-	.	gene_id "pdm3"; transcript_id "XM_073092939.1"; db_xref "GeneID:140757299"; db_xref "GenBank:XM_073092939.1"; experiment "COORDINATES: polyA evidence [ECO:0006239]"; gene "pdm3"; model_evidence "Supporting evidence includes similarity to: 4 Proteins"; product "POU-domain protein pdm3, transcript variant X8"; transcript_biotype "mRNA"; exon_number "6";
NW_027332212.1	Gnomon	exon	3665450	3665631	.	-	.	gene_id "pdm3"; transcript_id "XM_073092939.1"; db_xref "GeneID:140757299"; db_xref "GenBank:XM_073092939.1"; experiment "COORDINATES: polyA evidence [ECO:0006239]"; gene "pdm3"; model_evidence "Supporting evidence includes similarity to: 4 Proteins"; product "POU-domain protein pdm3, transcript variant X8"; transcript_biotype "mRNA"; exon_number "7";
NW_027332212.1	Gnomon	exon	3646429	3646609	.	-	.	gene_id "pdm3"; transcript_id "XM_073092939.1"; db_xref "GeneID:140757299"; db_xref "GenBank:XM_073092939.1"; experiment "COORDINATES: polyA evidence [ECO:0006239]"; gene "pdm3"; model_evidence "Supporting evidence includes similarity to: 4 Proteins"; product "POU-domain protein pdm3, transcript variant X8"; transcript_biotype "mRNA"; exon_number "8";
NW_027332212.1	Gnomon	exon	3640729	3640782	.	-	.	gene_id "pdm3"; transcript_id "XM_073092939.1"; db_xref "GeneID:140757299"; db_xref "GenBank:XM_073092939.1"; experiment "COORDINATES: polyA evidence [ECO:0006239]"; gene "pdm3"; model_evidence "Supporting evidence includes similarity to: 4 Proteins"; product "POU-domain protein pdm3, transcript variant X8"; transcript_biotype "mRNA"; exon_number "9";
NW_027332212.1	Gnomon	exon	3639663	3639746	.	-	.	gene_id "pdm3"; transcript_id "XM_073092939.1"; db_xref "GeneID:140757299"; db_xref "GenBank:XM_073092939.1"; experiment "COORDINATES: polyA evidence [ECO:0006239]"; gene "pdm3"; model_evidence "Supporting evidence includes similarity to: 4 Proteins"; product "POU-domain protein pdm3, transcript variant X8"; transcript_biotype "mRNA"; exon_number "10";
NW_027332212.1	Gnomon	exon	3633964	3634100	.	-	.	gene_id "pdm3"; transcript_id "XM_073092939.1"; db_xref "GeneID:140757299"; db_xref "GenBank:XM_073092939.1"; experiment "COORDINATES: polyA evidence [ECO:0006239]"; gene "pdm3"; model_evidence "Supporting evidence includes similarity to: 4 Proteins"; product "POU-domain protein pdm3, transcript variant X8"; transcript_biotype "mRNA"; exon_number "11";
NW_027332212.1	Gnomon	exon	3629501	3632870	.	-	.	gene_id "pdm3"; transcript_id "XM_073092939.1"; db_xref "GeneID:140757299"; db_xref "GenBank:XM_073092939.1"; experiment "COORDINATES: polyA evidence [ECO:0006239]"; gene "pdm3"; model_evidence "Supporting evidence includes similarity to: 4 Proteins"; product "POU-domain protein pdm3, transcript variant X8"; transcript_biotype "mRNA"; exon_number "12";
NW_027332212.1	Gnomon	CDS	3791163	3791237	.	-	0	gene_id "pdm3"; transcript_id "XM_073092939.1"; db_xref "GeneID:140757299"; db_xref "GenBank:XP_072949040.1"; gbkey "CDS"; gene "pdm3"; product "uncharacterized protein pdm3 isoform X1"; protein_id "XP_072949040.1"; exon_number "2";
NW_027332212.1	Gnomon	CDS	3694899	3695022	.	-	0	gene_id "pdm3"; transcript_id "XM_073092939.1"; db_xref "GeneID:140757299"; db_xref "GenBank:XP_072949040.1"; gbkey "CDS"; gene "pdm3"; product "uncharacterized protein pdm3 isoform X1"; protein_id "XP_072949040.1"; exon_number "3";
NW_027332212.1	Gnomon	CDS	3693829	3694005	.	-	2	gene_id "pdm3"; transcript_id "XM_073092939.1"; db_xref "GeneID:140757299"; db_xref "GenBank:XP_072949040.1"; gbkey "CDS"; gene "pdm3"; product "uncharacterized protein pdm3 isoform X1"; protein_id "XP_072949040.1"; exon_number "4";
NW_027332212.1	Gnomon	CDS	3684546	3684686	.	-	2	gene_id "pdm3"; transcript_id "XM_073092939.1"; db_xref "GeneID:140757299"; db_xref "GenBank:XP_072949040.1"; gbkey "CDS"; gene "pdm3"; product "uncharacterized protein pdm3 isoform X1"; protein_id "XP_072949040.1"; exon_number "5";
NW_027332212.1	Gnomon	CDS	3683175	3683664	.	-	2	gene_id "pdm3"; transcript_id "XM_073092939.1"; db_xref "GeneID:140757299"; db_xref "GenBank:XP_072949040.1"; gbkey "CDS"; gene "pdm3"; product "uncharacterized protein pdm3 isoform X1"; protein_id "XP_072949040.1"; exon_number "6";
NW_027332212.1	Gnomon	CDS	3665450	3665631	.	-	1	gene_id "pdm3"; transcript_id "XM_073092939.1"; db_xref "GeneID:140757299"; db_xref "GenBank:XP_072949040.1"; gbkey "CDS"; gene "pdm3"; product "uncharacterized protein pdm3 isoform X1"; protein_id "XP_072949040.1"; exon_number "7";
NW_027332212.1	Gnomon	CDS	3646429	3646609	.	-	2	gene_id "pdm3"; transcript_id "XM_073092939.1"; db_xref "GeneID:140757299"; db_xref "GenBank:XP_072949040.1"; gbkey "CDS"; gene "pdm3"; product "uncharacterized protein pdm3 isoform X1"; protein_id "XP_072949040.1"; exon_number "8";
NW_027332212.1	Gnomon	CDS	3640729	3640782	.	-	1	gene_id "pdm3"; transcript_id "XM_073092939.1"; db_xref "GeneID:140757299"; db_xref "GenBank:XP_072949040.1"; gbkey "CDS"; gene "pdm3"; product "uncharacterized protein pdm3 isoform X1"; protein_id "XP_072949040.1"; exon_number "9";
NW_027332212.1	Gnomon	CDS	3639663	3639746	.	-	1	gene_id "pdm3"; transcript_id "XM_073092939.1"; db_xref "GeneID:140757299"; db_xref "GenBank:XP_072949040.1"; gbkey "CDS"; gene "pdm3"; product "uncharacterized protein pdm3 isoform X1"; protein_id "XP_072949040.1"; exon_number "10";
NW_027332212.1	Gnomon	CDS	3633964	3634100	.	-	1	gene_id "pdm3"; transcript_id "XM_073092939.1"; db_xref "GeneID:140757299"; db_xref "GenBank:XP_072949040.1"; gbkey "CDS"; gene "pdm3"; product "uncharacterized protein pdm3 isoform X1"; protein_id "XP_072949040.1"; exon_number "11";
NW_027332212.1	Gnomon	CDS	3632749	3632870	.	-	2	gene_id "pdm3"; transcript_id "XM_073092939.1"; db_xref "GeneID:140757299"; db_xref "GenBank:XP_072949040.1"; gbkey "CDS"; gene "pdm3"; product "uncharacterized protein pdm3 isoform X1"; protein_id "XP_072949040.1"; exon_number "12";
NW_027332212.1	Gnomon	start_codon	3791235	3791237	.	-	0	gene_id "pdm3"; transcript_id "XM_073092939.1"; db_xref "GeneID:140757299"; db_xref "GenBank:XP_072949040.1"; gbkey "CDS"; gene "pdm3"; product "uncharacterized protein pdm3 isoform X1"; protein_id "XP_072949040.1"; exon_number "2";
NW_027332212.1	Gnomon	stop_codon	3632746	3632748	.	-	0	gene_id "pdm3"; transcript_id "XM_073092939.1"; db_xref "GeneID:140757299"; db_xref "GenBank:XP_072949040.1"; gbkey "CDS"; gene "pdm3"; product "uncharacterized protein pdm3 isoform X1"; protein_id "XP_072949040.1"; exon_number "12";
NW_027332212.1	Gnomon	transcript	3629501	3823308	.	-	.	gene_id "pdm3"; transcript_id "XM_073092933.1"; db_xref "GeneID:140757299"; db_xref "GenBank:XM_073092933.1"; experiment "COORDINATES: polyA evidence [ECO:0006239]"; gbkey "mRNA"; gene "pdm3"; model_evidence "Supporting evidence includes similarity to: 3 Proteins"; product "POU-domain protein pdm3, transcript variant X2"; transcript_biotype "mRNA";
NW_027332212.1	Gnomon	exon	3823242	3823308	.	-	.	gene_id "pdm3"; transcript_id "XM_073092933.1"; db_xref "GeneID:140757299"; db_xref "GenBank:XM_073092933.1"; experiment "COORDINATES: polyA evidence [ECO:0006239]"; gene "pdm3"; model_evidence "Supporting evidence includes similarity to: 3 Proteins"; product "POU-domain protein pdm3, transcript variant X2"; transcript_biotype "mRNA"; exon_number "1";
NW_027332212.1	Gnomon	exon	3791163	3791260	.	-	.	gene_id "pdm3"; transcript_id "XM_073092933.1"; db_xref "GeneID:140757299"; db_xref "GenBank:XM_073092933.1"; experiment "COORDINATES: polyA evidence [ECO:0006239]"; gene "pdm3"; model_evidence "Supporting evidence includes similarity to: 3 Proteins"; product "POU-domain protein pdm3, transcript variant X2"; transcript_biotype "mRNA"; exon_number "2";
NW_027332212.1	Gnomon	exon	3694899	3695022	.	-	.	gene_id "pdm3"; transcript_id "XM_073092933.1"; db_xref "GeneID:140757299"; db_xref "GenBank:XM_073092933.1"; experiment "COORDINATES: polyA evidence [ECO:0006239]"; gene "pdm3"; model_evidence "Supporting evidence includes similarity to: 3 Proteins"; product "POU-domain protein pdm3, transcript variant X2"; transcript_biotype "mRNA"; exon_number "3";
NW_027332212.1	Gnomon	exon	3693829	3694005	.	-	.	gene_id "pdm3"; transcript_id "XM_073092933.1"; db_xref "GeneID:140757299"; db_xref "GenBank:XM_073092933.1"; experiment "COORDINATES: polyA evidence [ECO:0006239]"; gene "pdm3"; model_evidence "Supporting evidence includes similarity to: 3 Proteins"; product "POU-domain protein pdm3, transcript variant X2"; transcript_biotype "mRNA"; exon_number "4";
NW_027332212.1	Gnomon	exon	3684546	3684686	.	-	.	gene_id "pdm3"; transcript_id "XM_073092933.1"; db_xref "GeneID:140757299"; db_xref "GenBank:XM_073092933.1"; experiment "COORDINATES: polyA evidence [ECO:0006239]"; gene "pdm3"; model_evidence "Supporting evidence includes similarity to: 3 Proteins"; product "POU-domain protein pdm3, transcript variant X2"; transcript_biotype "mRNA"; exon_number "5";
NW_027332212.1	Gnomon	exon	3683175	3683664	.	-	.	gene_id "pdm3"; transcript_id "XM_073092933.1"; db_xref "GeneID:140757299"; db_xref "GenBank:XM_073092933.1"; experiment "COORDINATES: polyA evidence [ECO:0006239]"; gene "pdm3"; model_evidence "Supporting evidence includes similarity to: 3 Proteins"; product "POU-domain protein pdm3, transcript variant X2"; transcript_biotype "mRNA"; exon_number "6";
NW_027332212.1	Gnomon	exon	3665450	3665631	.	-	.	gene_id "pdm3"; transcript_id "XM_073092933.1"; db_xref "GeneID:140757299"; db_xref "GenBank:XM_073092933.1"; experiment "COORDINATES: polyA evidence [ECO:0006239]"; gene "pdm3"; model_evidence "Supporting evidence includes similarity to: 3 Proteins"; product "POU-domain protein pdm3, transcript variant X2"; transcript_biotype "mRNA"; exon_number "7";
NW_027332212.1	Gnomon	exon	3646429	3646609	.	-	.	gene_id "pdm3"; transcript_id "XM_073092933.1"; db_xref "GeneID:140757299"; db_xref "GenBank:XM_073092933.1"; experiment "COORDINATES: polyA evidence [ECO:0006239]"; gene "pdm3"; model_evidence "Supporting evidence includes similarity to: 3 Proteins"; product "POU-domain protein pdm3, transcript variant X2"; transcript_biotype "mRNA"; exon_number "8";
NW_027332212.1	Gnomon	exon	3640729	3640782	.	-	.	gene_id "pdm3"; transcript_id "XM_073092933.1"; db_xref "GeneID:140757299"; db_xref "GenBank:XM_073092933.1"; experiment "COORDINATES: polyA evidence [ECO:0006239]"; gene "pdm3"; model_evidence "Supporting evidence includes similarity to: 3 Proteins"; product "POU-domain protein pdm3, transcript variant X2"; transcript_biotype "mRNA"; exon_number "9";
NW_027332212.1	Gnomon	exon	3639663	3639746	.	-	.	gene_id "pdm3"; transcript_id "XM_073092933.1"; db_xref "GeneID:140757299"; db_xref "GenBank:XM_073092933.1"; experiment "COORDINATES: polyA evidence [ECO:0006239]"; gene "pdm3"; model_evidence "Supporting evidence includes similarity to: 3 Proteins"; product "POU-domain protein pdm3, transcript variant X2"; transcript_biotype "mRNA"; exon_number "10";
NW_027332212.1	Gnomon	exon	3633964	3634100	.	-	.	gene_id "pdm3"; transcript_id "XM_073092933.1"; db_xref "GeneID:140757299"; db_xref "GenBank:XM_073092933.1"; experiment "COORDINATES: polyA evidence [ECO:0006239]"; gene "pdm3"; model_evidence "Supporting evidence includes similarity to: 3 Proteins"; product "POU-domain protein pdm3, transcript variant X2"; transcript_biotype "mRNA"; exon_number "11";
NW_027332212.1	Gnomon	exon	3629501	3632870	.	-	.	gene_id "pdm3"; transcript_id "XM_073092933.1"; db_xref "GeneID:140757299"; db_xref "GenBank:XM_073092933.1"; experiment "COORDINATES: polyA evidence [ECO:0006239]"; gene "pdm3"; model_evidence "Supporting evidence includes similarity to: 3 Proteins"; product "POU-domain protein pdm3, transcript variant X2"; transcript_biotype "mRNA"; exon_number "12";
NW_027332212.1	Gnomon	CDS	3791163	3791237	.	-	0	gene_id "pdm3"; transcript_id "XM_073092933.1"; db_xref "GeneID:140757299"; db_xref "GenBank:XP_072949034.1"; gbkey "CDS"; gene "pdm3"; product "uncharacterized protein pdm3 isoform X1"; protein_id "XP_072949034.1"; exon_number "2";
NW_027332212.1	Gnomon	CDS	3694899	3695022	.	-	0	gene_id "pdm3"; transcript_id "XM_073092933.1"; db_xref "GeneID:140757299"; db_xref "GenBank:XP_072949034.1"; gbkey "CDS"; gene "pdm3"; product "uncharacterized protein pdm3 isoform X1"; protein_id "XP_072949034.1"; exon_number "3";
NW_027332212.1	Gnomon	CDS	3693829	3694005	.	-	2	gene_id "pdm3"; transcript_id "XM_073092933.1"; db_xref "GeneID:140757299"; db_xref "GenBank:XP_072949034.1"; gbkey "CDS"; gene "pdm3"; product "uncharacterized protein pdm3 isoform X1"; protein_id "XP_072949034.1"; exon_number "4";
NW_027332212.1	Gnomon	CDS	3684546	3684686	.	-	2	gene_id "pdm3"; transcript_id "XM_073092933.1"; db_xref "GeneID:140757299"; db_xref "GenBank:XP_072949034.1"; gbkey "CDS"; gene "pdm3"; product "uncharacterized protein pdm3 isoform X1"; protein_id "XP_072949034.1"; exon_number "5";
NW_027332212.1	Gnomon	CDS	3683175	3683664	.	-	2	gene_id "pdm3"; transcript_id "XM_073092933.1"; db_xref "GeneID:140757299"; db_xref "GenBank:XP_072949034.1"; gbkey "CDS"; gene "pdm3"; product "uncharacterized protein pdm3 isoform X1"; protein_id "XP_072949034.1"; exon_number "6";
NW_027332212.1	Gnomon	CDS	3665450	3665631	.	-	1	gene_id "pdm3"; transcript_id "XM_073092933.1"; db_xref "GeneID:140757299"; db_xref "GenBank:XP_072949034.1"; gbkey "CDS"; gene "pdm3"; product "uncharacterized protein pdm3 isoform X1"; protein_id "XP_072949034.1"; exon_number "7";
NW_027332212.1	Gnomon	CDS	3646429	3646609	.	-	2	gene_id "pdm3"; transcript_id "XM_073092933.1"; db_xref "GeneID:140757299"; db_xref "GenBank:XP_072949034.1"; gbkey "CDS"; gene "pdm3"; product "uncharacterized protein pdm3 isoform X1"; protein_id "XP_072949034.1"; exon_number "8";
NW_027332212.1	Gnomon	CDS	3640729	3640782	.	-	1	gene_id "pdm3"; transcript_id "XM_073092933.1"; db_xref "GeneID:140757299"; db_xref "GenBank:XP_072949034.1"; gbkey "CDS"; gene "pdm3"; product "uncharacterized protein pdm3 isoform X1"; protein_id "XP_072949034.1"; exon_number "9";
NW_027332212.1	Gnomon	CDS	3639663	3639746	.	-	1	gene_id "pdm3"; transcript_id "XM_073092933.1"; db_xref "GeneID:140757299"; db_xref "GenBank:XP_072949034.1"; gbkey "CDS"; gene "pdm3"; product "uncharacterized protein pdm3 isoform X1"; protein_id "XP_072949034.1"; exon_number "10";
NW_027332212.1	Gnomon	CDS	3633964	3634100	.	-	1	gene_id "pdm3"; transcript_id "XM_073092933.1"; db_xref "GeneID:140757299"; db_xref "GenBank:XP_072949034.1"; gbkey "CDS"; gene "pdm3"; product "uncharacterized protein pdm3 isoform X1"; protein_id "XP_072949034.1"; exon_number "11";
NW_027332212.1	Gnomon	CDS	3632749	3632870	.	-	2	gene_id "pdm3"; transcript_id "XM_073092933.1"; db_xref "GeneID:140757299"; db_xref "GenBank:XP_072949034.1"; gbkey "CDS"; gene "pdm3"; product "uncharacterized protein pdm3 isoform X1"; protein_id "XP_072949034.1"; exon_number "12";
NW_027332212.1	Gnomon	start_codon	3791235	3791237	.	-	0	gene_id "pdm3"; transcript_id "XM_073092933.1"; db_xref "GeneID:140757299"; db_xref "GenBank:XP_072949034.1"; gbkey "CDS"; gene "pdm3"; product "uncharacterized protein pdm3 isoform X1"; protein_id "XP_072949034.1"; exon_number "2";
NW_027332212.1	Gnomon	stop_codon	3632746	3632748	.	-	0	gene_id "pdm3"; transcript_id "XM_073092933.1"; db_xref "GeneID:140757299"; db_xref "GenBank:XP_072949034.1"; gbkey "CDS"; gene "pdm3"; product "uncharacterized protein pdm3 isoform X1"; protein_id "XP_072949034.1"; exon_number "12";
NW_027332212.1	Gnomon	transcript	3629501	3694922	.	-	.	gene_id "pdm3"; transcript_id "XM_073092938.1"; db_xref "GeneID:140757299"; db_xref "GenBank:XM_073092938.1"; experiment "COORDINATES: polyA evidence [ECO:0006239]"; gbkey "mRNA"; gene "pdm3"; model_evidence "Supporting evidence includes similarity to: 2 Proteins"; product "POU-domain protein pdm3, transcript variant X7"; transcript_biotype "mRNA";
NW_027332212.1	Gnomon	exon	3694895	3694922	.	-	.	gene_id "pdm3"; transcript_id "XM_073092938.1"; db_xref "GeneID:140757299"; db_xref "GenBank:XM_073092938.1"; experiment "COORDINATES: polyA evidence [ECO:0006239]"; gene "pdm3"; model_evidence "Supporting evidence includes similarity to: 2 Proteins"; product "POU-domain protein pdm3, transcript variant X7"; transcript_biotype "mRNA"; exon_number "1";
NW_027332212.1	Gnomon	exon	3693829	3694005	.	-	.	gene_id "pdm3"; transcript_id "XM_073092938.1"; db_xref "GeneID:140757299"; db_xref "GenBank:XM_073092938.1"; experiment "COORDINATES: polyA evidence [ECO:0006239]"; gene "pdm3"; model_evidence "Supporting evidence includes similarity to: 2 Proteins"; product "POU-domain protein pdm3, transcript variant X7"; transcript_biotype "mRNA"; exon_number "2";
NW_027332212.1	Gnomon	exon	3684546	3684686	.	-	.	gene_id "pdm3"; transcript_id "XM_073092938.1"; db_xref "GeneID:140757299"; db_xref "GenBank:XM_073092938.1"; experiment "COORDINATES: polyA evidence [ECO:0006239]"; gene "pdm3"; model_evidence "Supporting evidence includes similarity to: 2 Proteins"; product "POU-domain protein pdm3, transcript variant X7"; transcript_biotype "mRNA"; exon_number "3";
NW_027332212.1	Gnomon	exon	3683175	3683664	.	-	.	gene_id "pdm3"; transcript_id "XM_073092938.1"; db_xref "GeneID:140757299"; db_xref "GenBank:XM_073092938.1"; experiment "COORDINATES: polyA evidence [ECO:0006239]"; gene "pdm3"; model_evidence "Supporting evidence includes similarity to: 2 Proteins"; product "POU-domain protein pdm3, transcript variant X7"; transcript_biotype "mRNA"; exon_number "4";
NW_027332212.1	Gnomon	exon	3665450	3665631	.	-	.	gene_id "pdm3"; transcript_id "XM_073092938.1"; db_xref "GeneID:140757299"; db_xref "GenBank:XM_073092938.1"; experiment "COORDINATES: polyA evidence [ECO:0006239]"; gene "pdm3"; model_evidence "Supporting evidence includes similarity to: 2 Proteins"; product "POU-domain protein pdm3, transcript variant X7"; transcript_biotype "mRNA"; exon_number "5";
NW_027332212.1	Gnomon	exon	3646429	3646609	.	-	.	gene_id "pdm3"; transcript_id "XM_073092938.1"; db_xref "GeneID:140757299"; db_xref "GenBank:XM_073092938.1"; experiment "COORDINATES: polyA evidence [ECO:0006239]"; gene "pdm3"; model_evidence "Supporting evidence includes similarity to: 2 Proteins"; product "POU-domain protein pdm3, transcript variant X7"; transcript_biotype "mRNA"; exon_number "6";
NW_027332212.1	Gnomon	exon	3640729	3640782	.	-	.	gene_id "pdm3"; transcript_id "XM_073092938.1"; db_xref "GeneID:140757299"; db_xref "GenBank:XM_073092938.1"; experiment "COORDINATES: polyA evidence [ECO:0006239]"; gene "pdm3"; model_evidence "Supporting evidence includes similarity to: 2 Proteins"; product "POU-domain protein pdm3, transcript variant X7"; transcript_biotype "mRNA"; exon_number "7";
NW_027332212.1	Gnomon	exon	3639663	3639746	.	-	.	gene_id "pdm3"; transcript_id "XM_073092938.1"; db_xref "GeneID:140757299"; db_xref "GenBank:XM_073092938.1"; experiment "COORDINATES: polyA evidence [ECO:0006239]"; gene "pdm3"; model_evidence "Supporting evidence includes similarity to: 2 Proteins"; product "POU-domain protein pdm3, transcript variant X7"; transcript_biotype "mRNA"; exon_number "8";
NW_027332212.1	Gnomon	exon	3633964	3634100	.	-	.	gene_id "pdm3"; transcript_id "XM_073092938.1"; db_xref "GeneID:140757299"; db_xref "GenBank:XM_073092938.1"; experiment "COORDINATES: polyA evidence [ECO:0006239]"; gene "pdm3"; model_evidence "Supporting evidence includes similarity to: 2 Proteins"; product "POU-domain protein pdm3, transcript variant X7"; transcript_biotype "mRNA"; exon_number "9";
NW_027332212.1	Gnomon	exon	3629501	3632870	.	-	.	gene_id "pdm3"; transcript_id "XM_073092938.1"; db_xref "GeneID:140757299"; db_xref "GenBank:XM_073092938.1"; experiment "COORDINATES: polyA evidence [ECO:0006239]"; gene "pdm3"; model_evidence "Supporting evidence includes similarity to: 2 Proteins"; product "POU-domain protein pdm3, transcript variant X7"; transcript_biotype "mRNA"; exon_number "10";
NW_027332212.1	Gnomon	CDS	3694895	3694907	.	-	0	gene_id "pdm3"; transcript_id "XM_073092938.1"; db_xref "GeneID:140757299"; db_xref "GenBank:XP_072949039.1"; gbkey "CDS"; gene "pdm3"; product "uncharacterized protein pdm3 isoform X6"; protein_id "XP_072949039.1"; exon_number "1";
NW_027332212.1	Gnomon	CDS	3693829	3694005	.	-	2	gene_id "pdm3"; transcript_id "XM_073092938.1"; db_xref "GeneID:140757299"; db_xref "GenBank:XP_072949039.1"; gbkey "CDS"; gene "pdm3"; product "uncharacterized protein pdm3 isoform X6"; protein_id "XP_072949039.1"; exon_number "2";
NW_027332212.1	Gnomon	CDS	3684546	3684686	.	-	2	gene_id "pdm3"; transcript_id "XM_073092938.1"; db_xref "GeneID:140757299"; db_xref "GenBank:XP_072949039.1"; gbkey "CDS"; gene "pdm3"; product "uncharacterized protein pdm3 isoform X6"; protein_id "XP_072949039.1"; exon_number "3";
NW_027332212.1	Gnomon	CDS	3683175	3683664	.	-	2	gene_id "pdm3"; transcript_id "XM_073092938.1"; db_xref "GeneID:140757299"; db_xref "GenBank:XP_072949039.1"; gbkey "CDS"; gene "pdm3"; product "uncharacterized protein pdm3 isoform X6"; protein_id "XP_072949039.1"; exon_number "4";
NW_027332212.1	Gnomon	CDS	3665450	3665631	.	-	1	gene_id "pdm3"; transcript_id "XM_073092938.1"; db_xref "GeneID:140757299"; db_xref "GenBank:XP_072949039.1"; gbkey "CDS"; gene "pdm3"; product "uncharacterized protein pdm3 isoform X6"; protein_id "XP_072949039.1"; exon_number "5";
NW_027332212.1	Gnomon	CDS	3646429	3646609	.	-	2	gene_id "pdm3"; transcript_id "XM_073092938.1"; db_xref "GeneID:140757299"; db_xref "GenBank:XP_072949039.1"; gbkey "CDS"; gene "pdm3"; product "uncharacterized protein pdm3 isoform X6"; protein_id "XP_072949039.1"; exon_number "6";
NW_027332212.1	Gnomon	CDS	3640729	3640782	.	-	1	gene_id "pdm3"; transcript_id "XM_073092938.1"; db_xref "GeneID:140757299"; db_xref "GenBank:XP_072949039.1"; gbkey "CDS"; gene "pdm3"; product "uncharacterized protein pdm3 isoform X6"; protein_id "XP_072949039.1"; exon_number "7";
NW_027332212.1	Gnomon	CDS	3639663	3639746	.	-	1	gene_id "pdm3"; transcript_id "XM_073092938.1"; db_xref "GeneID:140757299"; db_xref "GenBank:XP_072949039.1"; gbkey "CDS"; gene "pdm3"; product "uncharacterized protein pdm3 isoform X6"; protein_id "XP_072949039.1"; exon_number "8";
NW_027332212.1	Gnomon	CDS	3633964	3634100	.	-	1	gene_id "pdm3"; transcript_id "XM_073092938.1"; db_xref "GeneID:140757299"; db_xref "GenBank:XP_072949039.1"; gbkey "CDS"; gene "pdm3"; product "uncharacterized protein pdm3 isoform X6"; protein_id "XP_072949039.1"; exon_number "9";
NW_027332212.1	Gnomon	CDS	3632749	3632870	.	-	2	gene_id "pdm3"; transcript_id "XM_073092938.1"; db_xref "GeneID:140757299"; db_xref "GenBank:XP_072949039.1"; gbkey "CDS"; gene "pdm3"; product "uncharacterized protein pdm3 isoform X6"; protein_id "XP_072949039.1"; exon_number "10";
NW_027332212.1	Gnomon	start_codon	3694905	3694907	.	-	0	gene_id "pdm3"; transcript_id "XM_073092938.1"; db_xref "GeneID:140757299"; db_xref "GenBank:XP_072949039.1"; gbkey "CDS"; gene "pdm3"; product "uncharacterized protein pdm3 isoform X6"; protein_id "XP_072949039.1"; exon_number "1";
NW_027332212.1	Gnomon	stop_codon	3632746	3632748	.	-	0	gene_id "pdm3"; transcript_id "XM_073092938.1"; db_xref "GeneID:140757299"; db_xref "GenBank:XP_072949039.1"; gbkey "CDS"; gene "pdm3"; product "uncharacterized protein pdm3 isoform X6"; protein_id "XP_072949039.1"; exon_number "10";
NW_027332212.1	Gnomon	gene	3916713	3922429	.	-	.	gene_id "128up"; transcript_id ""; db_xref "GeneID:140757302"; description "GTP-binding protein 128up"; gbkey "Gene"; gene "128up"; gene_biotype "protein_coding";
NW_027332212.1	Gnomon	transcript	3916713	3922429	.	-	.	gene_id "128up"; transcript_id "XM_073092942.1"; db_xref "GeneID:140757302"; db_xref "GenBank:XM_073092942.1"; experiment "COORDINATES: polyA evidence [ECO:0006239]"; gbkey "mRNA"; gene "128up"; model_evidence "Supporting evidence includes similarity to: 24 Proteins"; product "GTP-binding protein 128up"; transcript_biotype "mRNA";
NW_027332212.1	Gnomon	exon	3922223	3922429	.	-	.	gene_id "128up"; transcript_id "XM_073092942.1"; db_xref "GeneID:140757302"; db_xref "GenBank:XM_073092942.1"; experiment "COORDINATES: polyA evidence [ECO:0006239]"; gene "128up"; model_evidence "Supporting evidence includes similarity to: 24 Proteins"; product "GTP-binding protein 128up"; transcript_biotype "mRNA"; exon_number "1";
NW_027332212.1	Gnomon	exon	3921932	3922052	.	-	.	gene_id "128up"; transcript_id "XM_073092942.1"; db_xref "GeneID:140757302"; db_xref "GenBank:XM_073092942.1"; experiment "COORDINATES: polyA evidence [ECO:0006239]"; gene "128up"; model_evidence "Supporting evidence includes similarity to: 24 Proteins"; product "GTP-binding protein 128up"; transcript_biotype "mRNA"; exon_number "2";
NW_027332212.1	Gnomon	exon	3921207	3921382	.	-	.	gene_id "128up"; transcript_id "XM_073092942.1"; db_xref "GeneID:140757302"; db_xref "GenBank:XM_073092942.1"; experiment "COORDINATES: polyA evidence [ECO:0006239]"; gene "128up"; model_evidence "Supporting evidence includes similarity to: 24 Proteins"; product "GTP-binding protein 128up"; transcript_biotype "mRNA"; exon_number "3";
NW_027332212.1	Gnomon	exon	3920201	3920440	.	-	.	gene_id "128up"; transcript_id "XM_073092942.1"; db_xref "GeneID:140757302"; db_xref "GenBank:XM_073092942.1"; experiment "COORDINATES: polyA evidence [ECO:0006239]"; gene "128up"; model_evidence "Supporting evidence includes similarity to: 24 Proteins"; product "GTP-binding protein 128up"; transcript_biotype "mRNA"; exon_number "4";
NW_027332212.1	Gnomon	exon	3919387	3919555	.	-	.	gene_id "128up"; transcript_id "XM_073092942.1"; db_xref "GeneID:140757302"; db_xref "GenBank:XM_073092942.1"; experiment "COORDINATES: polyA evidence [ECO:0006239]"; gene "128up"; model_evidence "Supporting evidence includes similarity to: 24 Proteins"; product "GTP-binding protein 128up"; transcript_biotype "mRNA"; exon_number "5";
NW_027332212.1	Gnomon	exon	3918612	3918864	.	-	.	gene_id "128up"; transcript_id "XM_073092942.1"; db_xref "GeneID:140757302"; db_xref "GenBank:XM_073092942.1"; experiment "COORDINATES: polyA evidence [ECO:0006239]"; gene "128up"; model_evidence "Supporting evidence includes similarity to: 24 Proteins"; product "GTP-binding protein 128up"; transcript_biotype "mRNA"; exon_number "6";
NW_027332212.1	Gnomon	exon	3916713	3918022	.	-	.	gene_id "128up"; transcript_id "XM_073092942.1"; db_xref "GeneID:140757302"; db_xref "GenBank:XM_073092942.1"; experiment "COORDINATES: polyA evidence [ECO:0006239]"; gene "128up"; model_evidence "Supporting evidence includes similarity to: 24 Proteins"; product "GTP-binding protein 128up"; transcript_biotype "mRNA"; exon_number "7";
NW_027332212.1	Gnomon	CDS	3922223	3922264	.	-	0	gene_id "128up"; transcript_id "XM_073092942.1"; db_xref "GeneID:140757302"; db_xref "GenBank:XP_072949043.1"; gbkey "CDS"; gene "128up"; product "GTP-binding protein 128up"; protein_id "XP_072949043.1"; exon_number "1";
NW_027332212.1	Gnomon	CDS	3921932	3922052	.	-	0	gene_id "128up"; transcript_id "XM_073092942.1"; db_xref "GeneID:140757302"; db_xref "GenBank:XP_072949043.1"; gbkey "CDS"; gene "128up"; product "GTP-binding protein 128up"; protein_id "XP_072949043.1"; exon_number "2";
NW_027332212.1	Gnomon	CDS	3921207	3921382	.	-	2	gene_id "128up"; transcript_id "XM_073092942.1"; db_xref "GeneID:140757302"; db_xref "GenBank:XP_072949043.1"; gbkey "CDS"; gene "128up"; product "GTP-binding protein 128up"; protein_id "XP_072949043.1"; exon_number "3";
NW_027332212.1	Gnomon	CDS	3920201	3920440	.	-	0	gene_id "128up"; transcript_id "XM_073092942.1"; db_xref "GeneID:140757302"; db_xref "GenBank:XP_072949043.1"; gbkey "CDS"; gene "128up"; product "GTP-binding protein 128up"; protein_id "XP_072949043.1"; exon_number "4";
NW_027332212.1	Gnomon	CDS	3919387	3919555	.	-	0	gene_id "128up"; transcript_id "XM_073092942.1"; db_xref "GeneID:140757302"; db_xref "GenBank:XP_072949043.1"; gbkey "CDS"; gene "128up"; product "GTP-binding protein 128up"; protein_id "XP_072949043.1"; exon_number "5";
NW_027332212.1	Gnomon	CDS	3918612	3918864	.	-	2	gene_id "128up"; transcript_id "XM_073092942.1"; db_xref "GeneID:140757302"; db_xref "GenBank:XP_072949043.1"; gbkey "CDS"; gene "128up"; product "GTP-binding protein 128up"; protein_id "XP_072949043.1"; exon_number "6";
NW_027332212.1	Gnomon	CDS	3917923	3918022	.	-	1	gene_id "128up"; transcript_id "XM_073092942.1"; db_xref "GeneID:140757302"; db_xref "GenBank:XP_072949043.1"; gbkey "CDS"; gene "128up"; product "GTP-binding protein 128up"; protein_id "XP_072949043.1"; exon_number "7";
NW_027332212.1	Gnomon	start_codon	3922262	3922264	.	-	0	gene_id "128up"; transcript_id "XM_073092942.1"; db_xref "GeneID:140757302"; db_xref "GenBank:XP_072949043.1"; gbkey "CDS"; gene "128up"; product "GTP-binding protein 128up"; protein_id "XP_072949043.1"; exon_number "1";
NW_027332212.1	Gnomon	stop_codon	3917920	3917922	.	-	0	gene_id "128up"; transcript_id "XM_073092942.1"; db_xref "GeneID:140757302"; db_xref "GenBank:XP_072949043.1"; gbkey "CDS"; gene "128up"; product "GTP-binding protein 128up"; protein_id "XP_072949043.1"; exon_number "7";
NW_027332212.1	Gnomon	gene	3923078	4102506	.	+	.	gene_id "LOC140757303"; transcript_id ""; db_xref "GeneID:140757303"; description "uncharacterized LOC140757303"; gbkey "Gene"; gene "LOC140757303"; gene_biotype "protein_coding";
NW_027332212.1	Gnomon	transcript	3923078	4102506	.	+	.	gene_id "LOC140757303"; transcript_id "XM_073092943.1"; db_xref "GeneID:140757303"; db_xref "GenBank:XM_073092943.1"; experiment "COORDINATES: polyA evidence [ECO:0006239]"; gbkey "mRNA"; gene "LOC140757303"; model_evidence "Supporting evidence includes similarity to: 7 Proteins"; product "uncharacterized protein"; transcript_biotype "mRNA";
NW_027332212.1	Gnomon	exon	3923078	3923467	.	+	.	gene_id "LOC140757303"; transcript_id "XM_073092943.1"; db_xref "GeneID:140757303"; db_xref "GenBank:XM_073092943.1"; experiment "COORDINATES: polyA evidence [ECO:0006239]"; gene "LOC140757303"; model_evidence "Supporting evidence includes similarity to: 7 Proteins"; product "uncharacterized protein"; transcript_biotype "mRNA"; exon_number "1";
NW_027332212.1	Gnomon	exon	3926925	3927327	.	+	.	gene_id "LOC140757303"; transcript_id "XM_073092943.1"; db_xref "GeneID:140757303"; db_xref "GenBank:XM_073092943.1"; experiment "COORDINATES: polyA evidence [ECO:0006239]"; gene "LOC140757303"; model_evidence "Supporting evidence includes similarity to: 7 Proteins"; product "uncharacterized protein"; transcript_biotype "mRNA"; exon_number "2";
NW_027332212.1	Gnomon	exon	4098755	4098937	.	+	.	gene_id "LOC140757303"; transcript_id "XM_073092943.1"; db_xref "GeneID:140757303"; db_xref "GenBank:XM_073092943.1"; experiment "COORDINATES: polyA evidence [ECO:0006239]"; gene "LOC140757303"; model_evidence "Supporting evidence includes similarity to: 7 Proteins"; product "uncharacterized protein"; transcript_biotype "mRNA"; exon_number "3";
NW_027332212.1	Gnomon	exon	4099336	4099523	.	+	.	gene_id "LOC140757303"; transcript_id "XM_073092943.1"; db_xref "GeneID:140757303"; db_xref "GenBank:XM_073092943.1"; experiment "COORDINATES: polyA evidence [ECO:0006239]"; gene "LOC140757303"; model_evidence "Supporting evidence includes similarity to: 7 Proteins"; product "uncharacterized protein"; transcript_biotype "mRNA"; exon_number "4";
NW_027332212.1	Gnomon	exon	4100010	4100229	.	+	.	gene_id "LOC140757303"; transcript_id "XM_073092943.1"; db_xref "GeneID:140757303"; db_xref "GenBank:XM_073092943.1"; experiment "COORDINATES: polyA evidence [ECO:0006239]"; gene "LOC140757303"; model_evidence "Supporting evidence includes similarity to: 7 Proteins"; product "uncharacterized protein"; transcript_biotype "mRNA"; exon_number "5";
NW_027332212.1	Gnomon	exon	4101085	4101313	.	+	.	gene_id "LOC140757303"; transcript_id "XM_073092943.1"; db_xref "GeneID:140757303"; db_xref "GenBank:XM_073092943.1"; experiment "COORDINATES: polyA evidence [ECO:0006239]"; gene "LOC140757303"; model_evidence "Supporting evidence includes similarity to: 7 Proteins"; product "uncharacterized protein"; transcript_biotype "mRNA"; exon_number "6";
NW_027332212.1	Gnomon	exon	4101694	4102506	.	+	.	gene_id "LOC140757303"; transcript_id "XM_073092943.1"; db_xref "GeneID:140757303"; db_xref "GenBank:XM_073092943.1"; experiment "COORDINATES: polyA evidence [ECO:0006239]"; gene "LOC140757303"; model_evidence "Supporting evidence includes similarity to: 7 Proteins"; product "uncharacterized protein"; transcript_biotype "mRNA"; exon_number "7";
NW_027332212.1	Gnomon	CDS	3927093	3927327	.	+	0	gene_id "LOC140757303"; transcript_id "XM_073092943.1"; db_xref "GeneID:140757303"; db_xref "GenBank:XP_072949044.1"; gbkey "CDS"; gene "LOC140757303"; product "uncharacterized protein"; protein_id "XP_072949044.1"; exon_number "2";
NW_027332212.1	Gnomon	CDS	4098755	4098937	.	+	2	gene_id "LOC140757303"; transcript_id "XM_073092943.1"; db_xref "GeneID:140757303"; db_xref "GenBank:XP_072949044.1"; gbkey "CDS"; gene "LOC140757303"; product "uncharacterized protein"; protein_id "XP_072949044.1"; exon_number "3";
NW_027332212.1	Gnomon	CDS	4099336	4099523	.	+	2	gene_id "LOC140757303"; transcript_id "XM_073092943.1"; db_xref "GeneID:140757303"; db_xref "GenBank:XP_072949044.1"; gbkey "CDS"; gene "LOC140757303"; product "uncharacterized protein"; protein_id "XP_072949044.1"; exon_number "4";
NW_027332212.1	Gnomon	CDS	4100010	4100229	.	+	0	gene_id "LOC140757303"; transcript_id "XM_073092943.1"; db_xref "GeneID:140757303"; db_xref "GenBank:XP_072949044.1"; gbkey "CDS"; gene "LOC140757303"; product "uncharacterized protein"; protein_id "XP_072949044.1"; exon_number "5";
NW_027332212.1	Gnomon	CDS	4101085	4101313	.	+	2	gene_id "LOC140757303"; transcript_id "XM_073092943.1"; db_xref "GeneID:140757303"; db_xref "GenBank:XP_072949044.1"; gbkey "CDS"; gene "LOC140757303"; product "uncharacterized protein"; protein_id "XP_072949044.1"; exon_number "6";
NW_027332212.1	Gnomon	CDS	4101694	4102165	.	+	1	gene_id "LOC140757303"; transcript_id "XM_073092943.1"; db_xref "GeneID:140757303"; db_xref "GenBank:XP_072949044.1"; gbkey "CDS"; gene "LOC140757303"; product "uncharacterized protein"; protein_id "XP_072949044.1"; exon_number "7";
NW_027332212.1	Gnomon	start_codon	3927093	3927095	.	+	0	gene_id "LOC140757303"; transcript_id "XM_073092943.1"; db_xref "GeneID:140757303"; db_xref "GenBank:XP_072949044.1"; gbkey "CDS"; gene "LOC140757303"; product "uncharacterized protein"; protein_id "XP_072949044.1"; exon_number "2";
NW_027332212.1	Gnomon	stop_codon	4102166	4102168	.	+	0	gene_id "LOC140757303"; transcript_id "XM_073092943.1"; db_xref "GeneID:140757303"; db_xref "GenBank:XP_072949044.1"; gbkey "CDS"; gene "LOC140757303"; product "uncharacterized protein"; protein_id "XP_072949044.1"; exon_number "7";
NW_027332212.1	Gnomon	gene	4163562	4181386	.	+	.	gene_id "LOC140757163"; transcript_id ""; db_xref "GeneID:140757163"; description "uncharacterized LOC140757163"; gbkey "Gene"; gene "LOC140757163"; gene_biotype "protein_coding";
NW_027332212.1	Gnomon	transcript	4163562	4181386	.	+	.	gene_id "LOC140757163"; transcript_id "XM_073092698.1"; db_xref "GeneID:140757163"; db_xref "GenBank:XM_073092698.1"; gbkey "mRNA"; gene "LOC140757163"; model_evidence "Supporting evidence includes similarity to: 3 Proteins"; product "uncharacterized protein"; transcript_biotype "mRNA";
NW_027332212.1	Gnomon	exon	4163562	4163845	.	+	.	gene_id "LOC140757163"; transcript_id "XM_073092698.1"; db_xref "GeneID:140757163"; db_xref "GenBank:XM_073092698.1"; gene "LOC140757163"; model_evidence "Supporting evidence includes similarity to: 3 Proteins"; product "uncharacterized protein"; transcript_biotype "mRNA"; exon_number "1";
NW_027332212.1	Gnomon	exon	4164079	4164221	.	+	.	gene_id "LOC140757163"; transcript_id "XM_073092698.1"; db_xref "GeneID:140757163"; db_xref "GenBank:XM_073092698.1"; gene "LOC140757163"; model_evidence "Supporting evidence includes similarity to: 3 Proteins"; product "uncharacterized protein"; transcript_biotype "mRNA"; exon_number "2";
NW_027332212.1	Gnomon	exon	4164579	4164743	.	+	.	gene_id "LOC140757163"; transcript_id "XM_073092698.1"; db_xref "GeneID:140757163"; db_xref "GenBank:XM_073092698.1"; gene "LOC140757163"; model_evidence "Supporting evidence includes similarity to: 3 Proteins"; product "uncharacterized protein"; transcript_biotype "mRNA"; exon_number "3";
NW_027332212.1	Gnomon	exon	4165050	4165242	.	+	.	gene_id "LOC140757163"; transcript_id "XM_073092698.1"; db_xref "GeneID:140757163"; db_xref "GenBank:XM_073092698.1"; gene "LOC140757163"; model_evidence "Supporting evidence includes similarity to: 3 Proteins"; product "uncharacterized protein"; transcript_biotype "mRNA"; exon_number "4";
NW_027332212.1	Gnomon	exon	4165522	4167684	.	+	.	gene_id "LOC140757163"; transcript_id "XM_073092698.1"; db_xref "GeneID:140757163"; db_xref "GenBank:XM_073092698.1"; gene "LOC140757163"; model_evidence "Supporting evidence includes similarity to: 3 Proteins"; product "uncharacterized protein"; transcript_biotype "mRNA"; exon_number "5";
NW_027332212.1	Gnomon	exon	4168200	4168337	.	+	.	gene_id "LOC140757163"; transcript_id "XM_073092698.1"; db_xref "GeneID:140757163"; db_xref "GenBank:XM_073092698.1"; gene "LOC140757163"; model_evidence "Supporting evidence includes similarity to: 3 Proteins"; product "uncharacterized protein"; transcript_biotype "mRNA"; exon_number "6";
NW_027332212.1	Gnomon	exon	4168720	4168860	.	+	.	gene_id "LOC140757163"; transcript_id "XM_073092698.1"; db_xref "GeneID:140757163"; db_xref "GenBank:XM_073092698.1"; gene "LOC140757163"; model_evidence "Supporting evidence includes similarity to: 3 Proteins"; product "uncharacterized protein"; transcript_biotype "mRNA"; exon_number "7";
NW_027332212.1	Gnomon	exon	4169831	4169952	.	+	.	gene_id "LOC140757163"; transcript_id "XM_073092698.1"; db_xref "GeneID:140757163"; db_xref "GenBank:XM_073092698.1"; gene "LOC140757163"; model_evidence "Supporting evidence includes similarity to: 3 Proteins"; product "uncharacterized protein"; transcript_biotype "mRNA"; exon_number "8";
NW_027332212.1	Gnomon	exon	4170252	4170322	.	+	.	gene_id "LOC140757163"; transcript_id "XM_073092698.1"; db_xref "GeneID:140757163"; db_xref "GenBank:XM_073092698.1"; gene "LOC140757163"; model_evidence "Supporting evidence includes similarity to: 3 Proteins"; product "uncharacterized protein"; transcript_biotype "mRNA"; exon_number "9";
NW_027332212.1	Gnomon	exon	4170816	4170907	.	+	.	gene_id "LOC140757163"; transcript_id "XM_073092698.1"; db_xref "GeneID:140757163"; db_xref "GenBank:XM_073092698.1"; gene "LOC140757163"; model_evidence "Supporting evidence includes similarity to: 3 Proteins"; product "uncharacterized protein"; transcript_biotype "mRNA"; exon_number "10";
NW_027332212.1	Gnomon	exon	4171345	4171605	.	+	.	gene_id "LOC140757163"; transcript_id "XM_073092698.1"; db_xref "GeneID:140757163"; db_xref "GenBank:XM_073092698.1"; gene "LOC140757163"; model_evidence "Supporting evidence includes similarity to: 3 Proteins"; product "uncharacterized protein"; transcript_biotype "mRNA"; exon_number "11";
NW_027332212.1	Gnomon	exon	4172024	4172209	.	+	.	gene_id "LOC140757163"; transcript_id "XM_073092698.1"; db_xref "GeneID:140757163"; db_xref "GenBank:XM_073092698.1"; gene "LOC140757163"; model_evidence "Supporting evidence includes similarity to: 3 Proteins"; product "uncharacterized protein"; transcript_biotype "mRNA"; exon_number "12";
NW_027332212.1	Gnomon	exon	4172526	4172650	.	+	.	gene_id "LOC140757163"; transcript_id "XM_073092698.1"; db_xref "GeneID:140757163"; db_xref "GenBank:XM_073092698.1"; gene "LOC140757163"; model_evidence "Supporting evidence includes similarity to: 3 Proteins"; product "uncharacterized protein"; transcript_biotype "mRNA"; exon_number "13";
NW_027332212.1	Gnomon	exon	4173065	4173226	.	+	.	gene_id "LOC140757163"; transcript_id "XM_073092698.1"; db_xref "GeneID:140757163"; db_xref "GenBank:XM_073092698.1"; gene "LOC140757163"; model_evidence "Supporting evidence includes similarity to: 3 Proteins"; product "uncharacterized protein"; transcript_biotype "mRNA"; exon_number "14";
NW_027332212.1	Gnomon	exon	4173380	4173466	.	+	.	gene_id "LOC140757163"; transcript_id "XM_073092698.1"; db_xref "GeneID:140757163"; db_xref "GenBank:XM_073092698.1"; gene "LOC140757163"; model_evidence "Supporting evidence includes similarity to: 3 Proteins"; product "uncharacterized protein"; transcript_biotype "mRNA"; exon_number "15";
NW_027332212.1	Gnomon	exon	4173733	4173931	.	+	.	gene_id "LOC140757163"; transcript_id "XM_073092698.1"; db_xref "GeneID:140757163"; db_xref "GenBank:XM_073092698.1"; gene "LOC140757163"; model_evidence "Supporting evidence includes similarity to: 3 Proteins"; product "uncharacterized protein"; transcript_biotype "mRNA"; exon_number "16";
NW_027332212.1	Gnomon	exon	4174120	4174248	.	+	.	gene_id "LOC140757163"; transcript_id "XM_073092698.1"; db_xref "GeneID:140757163"; db_xref "GenBank:XM_073092698.1"; gene "LOC140757163"; model_evidence "Supporting evidence includes similarity to: 3 Proteins"; product "uncharacterized protein"; transcript_biotype "mRNA"; exon_number "17";
NW_027332212.1	Gnomon	exon	4174428	4174556	.	+	.	gene_id "LOC140757163"; transcript_id "XM_073092698.1"; db_xref "GeneID:140757163"; db_xref "GenBank:XM_073092698.1"; gene "LOC140757163"; model_evidence "Supporting evidence includes similarity to: 3 Proteins"; product "uncharacterized protein"; transcript_biotype "mRNA"; exon_number "18";
NW_027332212.1	Gnomon	exon	4175183	4175386	.	+	.	gene_id "LOC140757163"; transcript_id "XM_073092698.1"; db_xref "GeneID:140757163"; db_xref "GenBank:XM_073092698.1"; gene "LOC140757163"; model_evidence "Supporting evidence includes similarity to: 3 Proteins"; product "uncharacterized protein"; transcript_biotype "mRNA"; exon_number "19";
NW_027332212.1	Gnomon	exon	4175801	4176007	.	+	.	gene_id "LOC140757163"; transcript_id "XM_073092698.1"; db_xref "GeneID:140757163"; db_xref "GenBank:XM_073092698.1"; gene "LOC140757163"; model_evidence "Supporting evidence includes similarity to: 3 Proteins"; product "uncharacterized protein"; transcript_biotype "mRNA"; exon_number "20";
NW_027332212.1	Gnomon	exon	4176264	4176354	.	+	.	gene_id "LOC140757163"; transcript_id "XM_073092698.1"; db_xref "GeneID:140757163"; db_xref "GenBank:XM_073092698.1"; gene "LOC140757163"; model_evidence "Supporting evidence includes similarity to: 3 Proteins"; product "uncharacterized protein"; transcript_biotype "mRNA"; exon_number "21";
NW_027332212.1	Gnomon	exon	4176733	4176828	.	+	.	gene_id "LOC140757163"; transcript_id "XM_073092698.1"; db_xref "GeneID:140757163"; db_xref "GenBank:XM_073092698.1"; gene "LOC140757163"; model_evidence "Supporting evidence includes similarity to: 3 Proteins"; product "uncharacterized protein"; transcript_biotype "mRNA"; exon_number "22";
NW_027332212.1	Gnomon	exon	4177614	4177753	.	+	.	gene_id "LOC140757163"; transcript_id "XM_073092698.1"; db_xref "GeneID:140757163"; db_xref "GenBank:XM_073092698.1"; gene "LOC140757163"; model_evidence "Supporting evidence includes similarity to: 3 Proteins"; product "uncharacterized protein"; transcript_biotype "mRNA"; exon_number "23";
NW_027332212.1	Gnomon	exon	4178047	4178287	.	+	.	gene_id "LOC140757163"; transcript_id "XM_073092698.1"; db_xref "GeneID:140757163"; db_xref "GenBank:XM_073092698.1"; gene "LOC140757163"; model_evidence "Supporting evidence includes similarity to: 3 Proteins"; product "uncharacterized protein"; transcript_biotype "mRNA"; exon_number "24";
NW_027332212.1	Gnomon	exon	4178749	4178916	.	+	.	gene_id "LOC140757163"; transcript_id "XM_073092698.1"; db_xref "GeneID:140757163"; db_xref "GenBank:XM_073092698.1"; gene "LOC140757163"; model_evidence "Supporting evidence includes similarity to: 3 Proteins"; product "uncharacterized protein"; transcript_biotype "mRNA"; exon_number "25";
NW_027332212.1	Gnomon	exon	4179588	4179675	.	+	.	gene_id "LOC140757163"; transcript_id "XM_073092698.1"; db_xref "GeneID:140757163"; db_xref "GenBank:XM_073092698.1"; gene "LOC140757163"; model_evidence "Supporting evidence includes similarity to: 3 Proteins"; product "uncharacterized protein"; transcript_biotype "mRNA"; exon_number "26";
NW_027332212.1	Gnomon	exon	4180192	4180297	.	+	.	gene_id "LOC140757163"; transcript_id "XM_073092698.1"; db_xref "GeneID:140757163"; db_xref "GenBank:XM_073092698.1"; gene "LOC140757163"; model_evidence "Supporting evidence includes similarity to: 3 Proteins"; product "uncharacterized protein"; transcript_biotype "mRNA"; exon_number "27";
NW_027332212.1	Gnomon	exon	4181171	4181386	.	+	.	gene_id "LOC140757163"; transcript_id "XM_073092698.1"; db_xref "GeneID:140757163"; db_xref "GenBank:XM_073092698.1"; gene "LOC140757163"; model_evidence "Supporting evidence includes similarity to: 3 Proteins"; product "uncharacterized protein"; transcript_biotype "mRNA"; exon_number "28";
NW_027332212.1	Gnomon	CDS	4163681	4163845	.	+	0	gene_id "LOC140757163"; transcript_id "XM_073092698.1"; db_xref "GeneID:140757163"; db_xref "GenBank:XP_072948799.1"; gbkey "CDS"; gene "LOC140757163"; product "uncharacterized protein"; protein_id "XP_072948799.1"; exon_number "1";
NW_027332212.1	Gnomon	CDS	4164079	4164221	.	+	0	gene_id "LOC140757163"; transcript_id "XM_073092698.1"; db_xref "GeneID:140757163"; db_xref "GenBank:XP_072948799.1"; gbkey "CDS"; gene "LOC140757163"; product "uncharacterized protein"; protein_id "XP_072948799.1"; exon_number "2";
NW_027332212.1	Gnomon	CDS	4164579	4164743	.	+	1	gene_id "LOC140757163"; transcript_id "XM_073092698.1"; db_xref "GeneID:140757163"; db_xref "GenBank:XP_072948799.1"; gbkey "CDS"; gene "LOC140757163"; product "uncharacterized protein"; protein_id "XP_072948799.1"; exon_number "3";
NW_027332212.1	Gnomon	CDS	4165050	4165242	.	+	1	gene_id "LOC140757163"; transcript_id "XM_073092698.1"; db_xref "GeneID:140757163"; db_xref "GenBank:XP_072948799.1"; gbkey "CDS"; gene "LOC140757163"; product "uncharacterized protein"; protein_id "XP_072948799.1"; exon_number "4";
NW_027332212.1	Gnomon	CDS	4165522	4167684	.	+	0	gene_id "LOC140757163"; transcript_id "XM_073092698.1"; db_xref "GeneID:140757163"; db_xref "GenBank:XP_072948799.1"; gbkey "CDS"; gene "LOC140757163"; product "uncharacterized protein"; protein_id "XP_072948799.1"; exon_number "5";
NW_027332212.1	Gnomon	CDS	4168200	4168337	.	+	0	gene_id "LOC140757163"; transcript_id "XM_073092698.1"; db_xref "GeneID:140757163"; db_xref "GenBank:XP_072948799.1"; gbkey "CDS"; gene "LOC140757163"; product "uncharacterized protein"; protein_id "XP_072948799.1"; exon_number "6";
NW_027332212.1	Gnomon	CDS	4168720	4168860	.	+	0	gene_id "LOC140757163"; transcript_id "XM_073092698.1"; db_xref "GeneID:140757163"; db_xref "GenBank:XP_072948799.1"; gbkey "CDS"; gene "LOC140757163"; product "uncharacterized protein"; protein_id "XP_072948799.1"; exon_number "7";
NW_027332212.1	Gnomon	CDS	4169831	4169952	.	+	0	gene_id "LOC140757163"; transcript_id "XM_073092698.1"; db_xref "GeneID:140757163"; db_xref "GenBank:XP_072948799.1"; gbkey "CDS"; gene "LOC140757163"; product "uncharacterized protein"; protein_id "XP_072948799.1"; exon_number "8";
NW_027332212.1	Gnomon	CDS	4170252	4170322	.	+	1	gene_id "LOC140757163"; transcript_id "XM_073092698.1"; db_xref "GeneID:140757163"; db_xref "GenBank:XP_072948799.1"; gbkey "CDS"; gene "LOC140757163"; product "uncharacterized protein"; protein_id "XP_072948799.1"; exon_number "9";
NW_027332212.1	Gnomon	CDS	4170816	4170907	.	+	2	gene_id "LOC140757163"; transcript_id "XM_073092698.1"; db_xref "GeneID:140757163"; db_xref "GenBank:XP_072948799.1"; gbkey "CDS"; gene "LOC140757163"; product "uncharacterized protein"; protein_id "XP_072948799.1"; exon_number "10";
NW_027332212.1	Gnomon	CDS	4171345	4171605	.	+	0	gene_id "LOC140757163"; transcript_id "XM_073092698.1"; db_xref "GeneID:140757163"; db_xref "GenBank:XP_072948799.1"; gbkey "CDS"; gene "LOC140757163"; product "uncharacterized protein"; protein_id "XP_072948799.1"; exon_number "11";
NW_027332212.1	Gnomon	CDS	4172024	4172209	.	+	0	gene_id "LOC140757163"; transcript_id "XM_073092698.1"; db_xref "GeneID:140757163"; db_xref "GenBank:XP_072948799.1"; gbkey "CDS"; gene "LOC140757163"; product "uncharacterized protein"; protein_id "XP_072948799.1"; exon_number "12";
NW_027332212.1	Gnomon	CDS	4172526	4172650	.	+	0	gene_id "LOC140757163"; transcript_id "XM_073092698.1"; db_xref "GeneID:140757163"; db_xref "GenBank:XP_072948799.1"; gbkey "CDS"; gene "LOC140757163"; product "uncharacterized protein"; protein_id "XP_072948799.1"; exon_number "13";
NW_027332212.1	Gnomon	CDS	4173065	4173226	.	+	1	gene_id "LOC140757163"; transcript_id "XM_073092698.1"; db_xref "GeneID:140757163"; db_xref "GenBank:XP_072948799.1"; gbkey "CDS"; gene "LOC140757163"; product "uncharacterized protein"; protein_id "XP_072948799.1"; exon_number "14";
NW_027332212.1	Gnomon	CDS	4173380	4173466	.	+	1	gene_id "LOC140757163"; transcript_id "XM_073092698.1"; db_xref "GeneID:140757163"; db_xref "GenBank:XP_072948799.1"; gbkey "CDS"; gene "LOC140757163"; product "uncharacterized protein"; protein_id "XP_072948799.1"; exon_number "15";
NW_027332212.1	Gnomon	CDS	4173733	4173931	.	+	1	gene_id "LOC140757163"; transcript_id "XM_073092698.1"; db_xref "GeneID:140757163"; db_xref "GenBank:XP_072948799.1"; gbkey "CDS"; gene "LOC140757163"; product "uncharacterized protein"; protein_id "XP_072948799.1"; exon_number "16";
NW_027332212.1	Gnomon	CDS	4174120	4174248	.	+	0	gene_id "LOC140757163"; transcript_id "XM_073092698.1"; db_xref "GeneID:140757163"; db_xref "GenBank:XP_072948799.1"; gbkey "CDS"; gene "LOC140757163"; product "uncharacterized protein"; protein_id "XP_072948799.1"; exon_number "17";
NW_027332212.1	Gnomon	CDS	4174428	4174556	.	+	0	gene_id "LOC140757163"; transcript_id "XM_073092698.1"; db_xref "GeneID:140757163"; db_xref "GenBank:XP_072948799.1"; gbkey "CDS"; gene "LOC140757163"; product "uncharacterized protein"; protein_id "XP_072948799.1"; exon_number "18";
NW_027332212.1	Gnomon	CDS	4175183	4175386	.	+	0	gene_id "LOC140757163"; transcript_id "XM_073092698.1"; db_xref "GeneID:140757163"; db_xref "GenBank:XP_072948799.1"; gbkey "CDS"; gene "LOC140757163"; product "uncharacterized protein"; protein_id "XP_072948799.1"; exon_number "19";
NW_027332212.1	Gnomon	CDS	4175801	4176007	.	+	0	gene_id "LOC140757163"; transcript_id "XM_073092698.1"; db_xref "GeneID:140757163"; db_xref "GenBank:XP_072948799.1"; gbkey "CDS"; gene "LOC140757163"; product "uncharacterized protein"; protein_id "XP_072948799.1"; exon_number "20";
NW_027332212.1	Gnomon	CDS	4176264	4176354	.	+	0	gene_id "LOC140757163"; transcript_id "XM_073092698.1"; db_xref "GeneID:140757163"; db_xref "GenBank:XP_072948799.1"; gbkey "CDS"; gene "LOC140757163"; product "uncharacterized protein"; protein_id "XP_072948799.1"; exon_number "21";
NW_027332212.1	Gnomon	CDS	4176733	4176828	.	+	2	gene_id "LOC140757163"; transcript_id "XM_073092698.1"; db_xref "GeneID:140757163"; db_xref "GenBank:XP_072948799.1"; gbkey "CDS"; gene "LOC140757163"; product "uncharacterized protein"; protein_id "XP_072948799.1"; exon_number "22";
NW_027332212.1	Gnomon	CDS	4177614	4177753	.	+	2	gene_id "LOC140757163"; transcript_id "XM_073092698.1"; db_xref "GeneID:140757163"; db_xref "GenBank:XP_072948799.1"; gbkey "CDS"; gene "LOC140757163"; product "uncharacterized protein"; protein_id "XP_072948799.1"; exon_number "23";
NW_027332212.1	Gnomon	CDS	4178047	4178287	.	+	0	gene_id "LOC140757163"; transcript_id "XM_073092698.1"; db_xref "GeneID:140757163"; db_xref "GenBank:XP_072948799.1"; gbkey "CDS"; gene "LOC140757163"; product "uncharacterized protein"; protein_id "XP_072948799.1"; exon_number "24";
NW_027332212.1	Gnomon	CDS	4178749	4178916	.	+	2	gene_id "LOC140757163"; transcript_id "XM_073092698.1"; db_xref "GeneID:140757163"; db_xref "GenBank:XP_072948799.1"; gbkey "CDS"; gene "LOC140757163"; product "uncharacterized protein"; protein_id "XP_072948799.1"; exon_number "25";
NW_027332212.1	Gnomon	CDS	4179588	4179675	.	+	2	gene_id "LOC140757163"; transcript_id "XM_073092698.1"; db_xref "GeneID:140757163"; db_xref "GenBank:XP_072948799.1"; gbkey "CDS"; gene "LOC140757163"; product "uncharacterized protein"; protein_id "XP_072948799.1"; exon_number "26";
NW_027332212.1	Gnomon	CDS	4180192	4180297	.	+	1	gene_id "LOC140757163"; transcript_id "XM_073092698.1"; db_xref "GeneID:140757163"; db_xref "GenBank:XP_072948799.1"; gbkey "CDS"; gene "LOC140757163"; product "uncharacterized protein"; protein_id "XP_072948799.1"; exon_number "27";
NW_027332212.1	Gnomon	CDS	4181171	4181296	.	+	0	gene_id "LOC140757163"; transcript_id "XM_073092698.1"; db_xref "GeneID:140757163"; db_xref "GenBank:XP_072948799.1"; gbkey "CDS"; gene "LOC140757163"; product "uncharacterized protein"; protein_id "XP_072948799.1"; exon_number "28";
NW_027332212.1	Gnomon	start_codon	4163681	4163683	.	+	0	gene_id "LOC140757163"; transcript_id "XM_073092698.1"; db_xref "GeneID:140757163"; db_xref "GenBank:XP_072948799.1"; gbkey "CDS"; gene "LOC140757163"; product "uncharacterized protein"; protein_id "XP_072948799.1"; exon_number "1";
NW_027332212.1	Gnomon	stop_codon	4181297	4181299	.	+	0	gene_id "LOC140757163"; transcript_id "XM_073092698.1"; db_xref "GeneID:140757163"; db_xref "GenBank:XP_072948799.1"; gbkey "CDS"; gene "LOC140757163"; product "uncharacterized protein"; protein_id "XP_072948799.1"; exon_number "28";
NW_027332212.1	Gnomon	gene	4202665	4225108	.	-	.	gene_id "LOC140757119"; transcript_id ""; db_xref "GeneID:140757119"; description "spermatogenesis-associated protein 22"; gbkey "Gene"; gene "LOC140757119"; gene_biotype "protein_coding";
NW_027332212.1	Gnomon	transcript	4202665	4225108	.	-	.	gene_id "LOC140757119"; transcript_id "XM_073092654.1"; db_xref "GeneID:140757119"; db_xref "GenBank:XM_073092654.1"; gbkey "mRNA"; gene "LOC140757119"; model_evidence "Supporting evidence includes similarity to: 1 Protein"; product "spermatogenesis-associated protein 22"; transcript_biotype "mRNA";
NW_027332212.1	Gnomon	exon	4224988	4225108	.	-	.	gene_id "LOC140757119"; transcript_id "XM_073092654.1"; db_xref "GeneID:140757119"; db_xref "GenBank:XM_073092654.1"; gene "LOC140757119"; model_evidence "Supporting evidence includes similarity to: 1 Protein"; product "spermatogenesis-associated protein 22"; transcript_biotype "mRNA"; exon_number "1";
NW_027332212.1	Gnomon	exon	4222636	4222749	.	-	.	gene_id "LOC140757119"; transcript_id "XM_073092654.1"; db_xref "GeneID:140757119"; db_xref "GenBank:XM_073092654.1"; gene "LOC140757119"; model_evidence "Supporting evidence includes similarity to: 1 Protein"; product "spermatogenesis-associated protein 22"; transcript_biotype "mRNA"; exon_number "2";
NW_027332212.1	Gnomon	exon	4221347	4221429	.	-	.	gene_id "LOC140757119"; transcript_id "XM_073092654.1"; db_xref "GeneID:140757119"; db_xref "GenBank:XM_073092654.1"; gene "LOC140757119"; model_evidence "Supporting evidence includes similarity to: 1 Protein"; product "spermatogenesis-associated protein 22"; transcript_biotype "mRNA"; exon_number "3";
NW_027332212.1	Gnomon	exon	4205166	4205274	.	-	.	gene_id "LOC140757119"; transcript_id "XM_073092654.1"; db_xref "GeneID:140757119"; db_xref "GenBank:XM_073092654.1"; gene "LOC140757119"; model_evidence "Supporting evidence includes similarity to: 1 Protein"; product "spermatogenesis-associated protein 22"; transcript_biotype "mRNA"; exon_number "4";
NW_027332212.1	Gnomon	exon	4203534	4203672	.	-	.	gene_id "LOC140757119"; transcript_id "XM_073092654.1"; db_xref "GeneID:140757119"; db_xref "GenBank:XM_073092654.1"; gene "LOC140757119"; model_evidence "Supporting evidence includes similarity to: 1 Protein"; product "spermatogenesis-associated protein 22"; transcript_biotype "mRNA"; exon_number "5";
NW_027332212.1	Gnomon	exon	4202665	4203091	.	-	.	gene_id "LOC140757119"; transcript_id "XM_073092654.1"; db_xref "GeneID:140757119"; db_xref "GenBank:XM_073092654.1"; gene "LOC140757119"; model_evidence "Supporting evidence includes similarity to: 1 Protein"; product "spermatogenesis-associated protein 22"; transcript_biotype "mRNA"; exon_number "6";
NW_027332212.1	Gnomon	CDS	4224988	4225108	.	-	0	gene_id "LOC140757119"; transcript_id "XM_073092654.1"; db_xref "GeneID:140757119"; db_xref "GenBank:XP_072948755.1"; gbkey "CDS"; gene "LOC140757119"; product "spermatogenesis-associated protein 22"; protein_id "XP_072948755.1"; exon_number "1";
NW_027332212.1	Gnomon	CDS	4222636	4222749	.	-	2	gene_id "LOC140757119"; transcript_id "XM_073092654.1"; db_xref "GeneID:140757119"; db_xref "GenBank:XP_072948755.1"; gbkey "CDS"; gene "LOC140757119"; product "spermatogenesis-associated protein 22"; protein_id "XP_072948755.1"; exon_number "2";
NW_027332212.1	Gnomon	CDS	4221347	4221429	.	-	2	gene_id "LOC140757119"; transcript_id "XM_073092654.1"; db_xref "GeneID:140757119"; db_xref "GenBank:XP_072948755.1"; gbkey "CDS"; gene "LOC140757119"; product "spermatogenesis-associated protein 22"; protein_id "XP_072948755.1"; exon_number "3";
NW_027332212.1	Gnomon	CDS	4205166	4205274	.	-	0	gene_id "LOC140757119"; transcript_id "XM_073092654.1"; db_xref "GeneID:140757119"; db_xref "GenBank:XP_072948755.1"; gbkey "CDS"; gene "LOC140757119"; product "spermatogenesis-associated protein 22"; protein_id "XP_072948755.1"; exon_number "4";
NW_027332212.1	Gnomon	CDS	4203534	4203672	.	-	2	gene_id "LOC140757119"; transcript_id "XM_073092654.1"; db_xref "GeneID:140757119"; db_xref "GenBank:XP_072948755.1"; gbkey "CDS"; gene "LOC140757119"; product "spermatogenesis-associated protein 22"; protein_id "XP_072948755.1"; exon_number "5";
NW_027332212.1	Gnomon	CDS	4202917	4203091	.	-	1	gene_id "LOC140757119"; transcript_id "XM_073092654.1"; db_xref "GeneID:140757119"; db_xref "GenBank:XP_072948755.1"; gbkey "CDS"; gene "LOC140757119"; product "spermatogenesis-associated protein 22"; protein_id "XP_072948755.1"; exon_number "6";
NW_027332212.1	Gnomon	start_codon	4225106	4225108	.	-	0	gene_id "LOC140757119"; transcript_id "XM_073092654.1"; db_xref "GeneID:140757119"; db_xref "GenBank:XP_072948755.1"; gbkey "CDS"; gene "LOC140757119"; product "spermatogenesis-associated protein 22"; protein_id "XP_072948755.1"; exon_number "1";
NW_027332212.1	Gnomon	stop_codon	4202914	4202916	.	-	0	gene_id "LOC140757119"; transcript_id "XM_073092654.1"; db_xref "GeneID:140757119"; db_xref "GenBank:XP_072948755.1"; gbkey "CDS"; gene "LOC140757119"; product "spermatogenesis-associated protein 22"; protein_id "XP_072948755.1"; exon_number "6";
NW_027332212.1	Gnomon	gene	4226106	4228894	.	-	.	gene_id "LOC140757207"; transcript_id ""; db_xref "GeneID:140757207"; description "uncharacterized LOC140757207"; gbkey "Gene"; gene "LOC140757207"; gene_biotype "lncRNA";
NW_027332212.1	Gnomon	transcript	4226106	4228894	.	-	.	gene_id "LOC140757207"; transcript_id "XR_012103948.1"; db_xref "GeneID:140757207"; db_xref "GenBank:XR_012103948.1"; gbkey "ncRNA"; gene "LOC140757207"; product "uncharacterized lncRNA"; transcript_biotype "lnc_RNA";
NW_027332212.1	Gnomon	exon	4228762	4228894	.	-	.	gene_id "LOC140757207"; transcript_id "XR_012103948.1"; db_xref "GeneID:140757207"; db_xref "GenBank:XR_012103948.1"; gene "LOC140757207"; product "uncharacterized lncRNA"; transcript_biotype "lnc_RNA"; exon_number "1";
NW_027332212.1	Gnomon	exon	4228285	4228351	.	-	.	gene_id "LOC140757207"; transcript_id "XR_012103948.1"; db_xref "GeneID:140757207"; db_xref "GenBank:XR_012103948.1"; gene "LOC140757207"; product "uncharacterized lncRNA"; transcript_biotype "lnc_RNA"; exon_number "2";
NW_027332212.1	Gnomon	exon	4226106	4226215	.	-	.	gene_id "LOC140757207"; transcript_id "XR_012103948.1"; db_xref "GeneID:140757207"; db_xref "GenBank:XR_012103948.1"; gene "LOC140757207"; product "uncharacterized lncRNA"; transcript_biotype "lnc_RNA"; exon_number "3";
NW_027332212.1	Gnomon	gene	4229392	4232120	.	+	.	gene_id "DCTN5-p25"; transcript_id ""; db_xref "GeneID:140757306"; description "Dynactin 5, p25 subunit"; gbkey "Gene"; gene "DCTN5-p25"; gene_biotype "protein_coding";
NW_027332212.1	Gnomon	transcript	4229392	4232120	.	+	.	gene_id "DCTN5-p25"; transcript_id "XM_073092946.1"; db_xref "GeneID:140757306"; db_xref "GenBank:XM_073092946.1"; experiment "COORDINATES: polyA evidence [ECO:0006239]"; gbkey "mRNA"; gene "DCTN5-p25"; model_evidence "Supporting evidence includes similarity to: 26 Proteins"; product "Dynactin 5, p25 subunit"; transcript_biotype "mRNA";
NW_027332212.1	Gnomon	exon	4229392	4229616	.	+	.	gene_id "DCTN5-p25"; transcript_id "XM_073092946.1"; db_xref "GeneID:140757306"; db_xref "GenBank:XM_073092946.1"; experiment "COORDINATES: polyA evidence [ECO:0006239]"; gene "DCTN5-p25"; model_evidence "Supporting evidence includes similarity to: 26 Proteins"; product "Dynactin 5, p25 subunit"; transcript_biotype "mRNA"; exon_number "1";
NW_027332212.1	Gnomon	exon	4230162	4230349	.	+	.	gene_id "DCTN5-p25"; transcript_id "XM_073092946.1"; db_xref "GeneID:140757306"; db_xref "GenBank:XM_073092946.1"; experiment "COORDINATES: polyA evidence [ECO:0006239]"; gene "DCTN5-p25"; model_evidence "Supporting evidence includes similarity to: 26 Proteins"; product "Dynactin 5, p25 subunit"; transcript_biotype "mRNA"; exon_number "2";
NW_027332212.1	Gnomon	exon	4231242	4231353	.	+	.	gene_id "DCTN5-p25"; transcript_id "XM_073092946.1"; db_xref "GeneID:140757306"; db_xref "GenBank:XM_073092946.1"; experiment "COORDINATES: polyA evidence [ECO:0006239]"; gene "DCTN5-p25"; model_evidence "Supporting evidence includes similarity to: 26 Proteins"; product "Dynactin 5, p25 subunit"; transcript_biotype "mRNA"; exon_number "3";
NW_027332212.1	Gnomon	exon	4231662	4232120	.	+	.	gene_id "DCTN5-p25"; transcript_id "XM_073092946.1"; db_xref "GeneID:140757306"; db_xref "GenBank:XM_073092946.1"; experiment "COORDINATES: polyA evidence [ECO:0006239]"; gene "DCTN5-p25"; model_evidence "Supporting evidence includes similarity to: 26 Proteins"; product "Dynactin 5, p25 subunit"; transcript_biotype "mRNA"; exon_number "4";
NW_027332212.1	Gnomon	CDS	4229569	4229616	.	+	0	gene_id "DCTN5-p25"; transcript_id "XM_073092946.1"; db_xref "GeneID:140757306"; db_xref "GenBank:XP_072949047.1"; gbkey "CDS"; gene "DCTN5-p25"; product "dynactin subunit 5"; protein_id "XP_072949047.1"; exon_number "1";
NW_027332212.1	Gnomon	CDS	4230162	4230349	.	+	0	gene_id "DCTN5-p25"; transcript_id "XM_073092946.1"; db_xref "GeneID:140757306"; db_xref "GenBank:XP_072949047.1"; gbkey "CDS"; gene "DCTN5-p25"; product "dynactin subunit 5"; protein_id "XP_072949047.1"; exon_number "2";
NW_027332212.1	Gnomon	CDS	4231242	4231353	.	+	1	gene_id "DCTN5-p25"; transcript_id "XM_073092946.1"; db_xref "GeneID:140757306"; db_xref "GenBank:XP_072949047.1"; gbkey "CDS"; gene "DCTN5-p25"; product "dynactin subunit 5"; protein_id "XP_072949047.1"; exon_number "3";
NW_027332212.1	Gnomon	CDS	4231662	4231859	.	+	0	gene_id "DCTN5-p25"; transcript_id "XM_073092946.1"; db_xref "GeneID:140757306"; db_xref "GenBank:XP_072949047.1"; gbkey "CDS"; gene "DCTN5-p25"; product "dynactin subunit 5"; protein_id "XP_072949047.1"; exon_number "4";
NW_027332212.1	Gnomon	start_codon	4229569	4229571	.	+	0	gene_id "DCTN5-p25"; transcript_id "XM_073092946.1"; db_xref "GeneID:140757306"; db_xref "GenBank:XP_072949047.1"; gbkey "CDS"; gene "DCTN5-p25"; product "dynactin subunit 5"; protein_id "XP_072949047.1"; exon_number "1";
NW_027332212.1	Gnomon	stop_codon	4231860	4231862	.	+	0	gene_id "DCTN5-p25"; transcript_id "XM_073092946.1"; db_xref "GeneID:140757306"; db_xref "GenBank:XP_072949047.1"; gbkey "CDS"; gene "DCTN5-p25"; product "dynactin subunit 5"; protein_id "XP_072949047.1"; exon_number "4";
NW_027332212.1	Gnomon	gene	4232613	4255794	.	+	.	gene_id "PAN2"; transcript_id ""; db_xref "GeneID:140757304"; description "PAN2-PAN3 deadenylation complex catalytic subunit PAN2"; gbkey "Gene"; gene "PAN2"; gene_biotype "protein_coding";
NW_027332212.1	Gnomon	transcript	4232613	4255794	.	+	.	gene_id "PAN2"; transcript_id "XM_073092944.1"; db_xref "GeneID:140757304"; db_xref "GenBank:XM_073092944.1"; gbkey "mRNA"; gene "PAN2"; model_evidence "Supporting evidence includes similarity to: 8 Proteins"; product "PAN2-PAN3 deadenylation complex catalytic subunit PAN2, transcript variant X1"; transcript_biotype "mRNA";
NW_027332212.1	Gnomon	exon	4232613	4232858	.	+	.	gene_id "PAN2"; transcript_id "XM_073092944.1"; db_xref "GeneID:140757304"; db_xref "GenBank:XM_073092944.1"; gene "PAN2"; model_evidence "Supporting evidence includes similarity to: 8 Proteins"; product "PAN2-PAN3 deadenylation complex catalytic subunit PAN2, transcript variant X1"; transcript_biotype "mRNA"; exon_number "1";
NW_027332212.1	Gnomon	exon	4235522	4235688	.	+	.	gene_id "PAN2"; transcript_id "XM_073092944.1"; db_xref "GeneID:140757304"; db_xref "GenBank:XM_073092944.1"; gene "PAN2"; model_evidence "Supporting evidence includes similarity to: 8 Proteins"; product "PAN2-PAN3 deadenylation complex catalytic subunit PAN2, transcript variant X1"; transcript_biotype "mRNA"; exon_number "2";
NW_027332212.1	Gnomon	exon	4236089	4236258	.	+	.	gene_id "PAN2"; transcript_id "XM_073092944.1"; db_xref "GeneID:140757304"; db_xref "GenBank:XM_073092944.1"; gene "PAN2"; model_evidence "Supporting evidence includes similarity to: 8 Proteins"; product "PAN2-PAN3 deadenylation complex catalytic subunit PAN2, transcript variant X1"; transcript_biotype "mRNA"; exon_number "3";
NW_027332212.1	Gnomon	exon	4236643	4236763	.	+	.	gene_id "PAN2"; transcript_id "XM_073092944.1"; db_xref "GeneID:140757304"; db_xref "GenBank:XM_073092944.1"; gene "PAN2"; model_evidence "Supporting evidence includes similarity to: 8 Proteins"; product "PAN2-PAN3 deadenylation complex catalytic subunit PAN2, transcript variant X1"; transcript_biotype "mRNA"; exon_number "4";
NW_027332212.1	Gnomon	exon	4236959	4237158	.	+	.	gene_id "PAN2"; transcript_id "XM_073092944.1"; db_xref "GeneID:140757304"; db_xref "GenBank:XM_073092944.1"; gene "PAN2"; model_evidence "Supporting evidence includes similarity to: 8 Proteins"; product "PAN2-PAN3 deadenylation complex catalytic subunit PAN2, transcript variant X1"; transcript_biotype "mRNA"; exon_number "5";
NW_027332212.1	Gnomon	exon	4237561	4237789	.	+	.	gene_id "PAN2"; transcript_id "XM_073092944.1"; db_xref "GeneID:140757304"; db_xref "GenBank:XM_073092944.1"; gene "PAN2"; model_evidence "Supporting evidence includes similarity to: 8 Proteins"; product "PAN2-PAN3 deadenylation complex catalytic subunit PAN2, transcript variant X1"; transcript_biotype "mRNA"; exon_number "6";
NW_027332212.1	Gnomon	exon	4238302	4238441	.	+	.	gene_id "PAN2"; transcript_id "XM_073092944.1"; db_xref "GeneID:140757304"; db_xref "GenBank:XM_073092944.1"; gene "PAN2"; model_evidence "Supporting evidence includes similarity to: 8 Proteins"; product "PAN2-PAN3 deadenylation complex catalytic subunit PAN2, transcript variant X1"; transcript_biotype "mRNA"; exon_number "7";
NW_027332212.1	Gnomon	exon	4238864	4239016	.	+	.	gene_id "PAN2"; transcript_id "XM_073092944.1"; db_xref "GeneID:140757304"; db_xref "GenBank:XM_073092944.1"; gene "PAN2"; model_evidence "Supporting evidence includes similarity to: 8 Proteins"; product "PAN2-PAN3 deadenylation complex catalytic subunit PAN2, transcript variant X1"; transcript_biotype "mRNA"; exon_number "8";
NW_027332212.1	Gnomon	exon	4239309	4239405	.	+	.	gene_id "PAN2"; transcript_id "XM_073092944.1"; db_xref "GeneID:140757304"; db_xref "GenBank:XM_073092944.1"; gene "PAN2"; model_evidence "Supporting evidence includes similarity to: 8 Proteins"; product "PAN2-PAN3 deadenylation complex catalytic subunit PAN2, transcript variant X1"; transcript_biotype "mRNA"; exon_number "9";
NW_027332212.1	Gnomon	exon	4239825	4239914	.	+	.	gene_id "PAN2"; transcript_id "XM_073092944.1"; db_xref "GeneID:140757304"; db_xref "GenBank:XM_073092944.1"; gene "PAN2"; model_evidence "Supporting evidence includes similarity to: 8 Proteins"; product "PAN2-PAN3 deadenylation complex catalytic subunit PAN2, transcript variant X1"; transcript_biotype "mRNA"; exon_number "10";
NW_027332212.1	Gnomon	exon	4242725	4242841	.	+	.	gene_id "PAN2"; transcript_id "XM_073092944.1"; db_xref "GeneID:140757304"; db_xref "GenBank:XM_073092944.1"; gene "PAN2"; model_evidence "Supporting evidence includes similarity to: 8 Proteins"; product "PAN2-PAN3 deadenylation complex catalytic subunit PAN2, transcript variant X1"; transcript_biotype "mRNA"; exon_number "11";
NW_027332212.1	Gnomon	exon	4243394	4243475	.	+	.	gene_id "PAN2"; transcript_id "XM_073092944.1"; db_xref "GeneID:140757304"; db_xref "GenBank:XM_073092944.1"; gene "PAN2"; model_evidence "Supporting evidence includes similarity to: 8 Proteins"; product "PAN2-PAN3 deadenylation complex catalytic subunit PAN2, transcript variant X1"; transcript_biotype "mRNA"; exon_number "12";
NW_027332212.1	Gnomon	exon	4243895	4244052	.	+	.	gene_id "PAN2"; transcript_id "XM_073092944.1"; db_xref "GeneID:140757304"; db_xref "GenBank:XM_073092944.1"; gene "PAN2"; model_evidence "Supporting evidence includes similarity to: 8 Proteins"; product "PAN2-PAN3 deadenylation complex catalytic subunit PAN2, transcript variant X1"; transcript_biotype "mRNA"; exon_number "13";
NW_027332212.1	Gnomon	exon	4244559	4244799	.	+	.	gene_id "PAN2"; transcript_id "XM_073092944.1"; db_xref "GeneID:140757304"; db_xref "GenBank:XM_073092944.1"; gene "PAN2"; model_evidence "Supporting evidence includes similarity to: 8 Proteins"; product "PAN2-PAN3 deadenylation complex catalytic subunit PAN2, transcript variant X1"; transcript_biotype "mRNA"; exon_number "14";
NW_027332212.1	Gnomon	exon	4250656	4250807	.	+	.	gene_id "PAN2"; transcript_id "XM_073092944.1"; db_xref "GeneID:140757304"; db_xref "GenBank:XM_073092944.1"; gene "PAN2"; model_evidence "Supporting evidence includes similarity to: 8 Proteins"; product "PAN2-PAN3 deadenylation complex catalytic subunit PAN2, transcript variant X1"; transcript_biotype "mRNA"; exon_number "15";
NW_027332212.1	Gnomon	exon	4251491	4251672	.	+	.	gene_id "PAN2"; transcript_id "XM_073092944.1"; db_xref "GeneID:140757304"; db_xref "GenBank:XM_073092944.1"; gene "PAN2"; model_evidence "Supporting evidence includes similarity to: 8 Proteins"; product "PAN2-PAN3 deadenylation complex catalytic subunit PAN2, transcript variant X1"; transcript_biotype "mRNA"; exon_number "16";
NW_027332212.1	Gnomon	exon	4252447	4252531	.	+	.	gene_id "PAN2"; transcript_id "XM_073092944.1"; db_xref "GeneID:140757304"; db_xref "GenBank:XM_073092944.1"; gene "PAN2"; model_evidence "Supporting evidence includes similarity to: 8 Proteins"; product "PAN2-PAN3 deadenylation complex catalytic subunit PAN2, transcript variant X1"; transcript_biotype "mRNA"; exon_number "17";
NW_027332212.1	Gnomon	exon	4252672	4252763	.	+	.	gene_id "PAN2"; transcript_id "XM_073092944.1"; db_xref "GeneID:140757304"; db_xref "GenBank:XM_073092944.1"; gene "PAN2"; model_evidence "Supporting evidence includes similarity to: 8 Proteins"; product "PAN2-PAN3 deadenylation complex catalytic subunit PAN2, transcript variant X1"; transcript_biotype "mRNA"; exon_number "18";
NW_027332212.1	Gnomon	exon	4253386	4253506	.	+	.	gene_id "PAN2"; transcript_id "XM_073092944.1"; db_xref "GeneID:140757304"; db_xref "GenBank:XM_073092944.1"; gene "PAN2"; model_evidence "Supporting evidence includes similarity to: 8 Proteins"; product "PAN2-PAN3 deadenylation complex catalytic subunit PAN2, transcript variant X1"; transcript_biotype "mRNA"; exon_number "19";
NW_027332212.1	Gnomon	exon	4253663	4253853	.	+	.	gene_id "PAN2"; transcript_id "XM_073092944.1"; db_xref "GeneID:140757304"; db_xref "GenBank:XM_073092944.1"; gene "PAN2"; model_evidence "Supporting evidence includes similarity to: 8 Proteins"; product "PAN2-PAN3 deadenylation complex catalytic subunit PAN2, transcript variant X1"; transcript_biotype "mRNA"; exon_number "20";
NW_027332212.1	Gnomon	exon	4254252	4254365	.	+	.	gene_id "PAN2"; transcript_id "XM_073092944.1"; db_xref "GeneID:140757304"; db_xref "GenBank:XM_073092944.1"; gene "PAN2"; model_evidence "Supporting evidence includes similarity to: 8 Proteins"; product "PAN2-PAN3 deadenylation complex catalytic subunit PAN2, transcript variant X1"; transcript_biotype "mRNA"; exon_number "21";
NW_027332212.1	Gnomon	exon	4254918	4255794	.	+	.	gene_id "PAN2"; transcript_id "XM_073092944.1"; db_xref "GeneID:140757304"; db_xref "GenBank:XM_073092944.1"; gene "PAN2"; model_evidence "Supporting evidence includes similarity to: 8 Proteins"; product "PAN2-PAN3 deadenylation complex catalytic subunit PAN2, transcript variant X1"; transcript_biotype "mRNA"; exon_number "22";
NW_027332212.1	Gnomon	CDS	4232771	4232858	.	+	0	gene_id "PAN2"; transcript_id "XM_073092944.1"; db_xref "GeneID:140757304"; db_xref "GenBank:XP_072949045.1"; gbkey "CDS"; gene "PAN2"; product "PAN2-PAN3 deadenylation complex catalytic subunit PAN2 isoform X1"; protein_id "XP_072949045.1"; exon_number "1";
NW_027332212.1	Gnomon	CDS	4235522	4235688	.	+	2	gene_id "PAN2"; transcript_id "XM_073092944.1"; db_xref "GeneID:140757304"; db_xref "GenBank:XP_072949045.1"; gbkey "CDS"; gene "PAN2"; product "PAN2-PAN3 deadenylation complex catalytic subunit PAN2 isoform X1"; protein_id "XP_072949045.1"; exon_number "2";
NW_027332212.1	Gnomon	CDS	4236089	4236258	.	+	0	gene_id "PAN2"; transcript_id "XM_073092944.1"; db_xref "GeneID:140757304"; db_xref "GenBank:XP_072949045.1"; gbkey "CDS"; gene "PAN2"; product "PAN2-PAN3 deadenylation complex catalytic subunit PAN2 isoform X1"; protein_id "XP_072949045.1"; exon_number "3";
NW_027332212.1	Gnomon	CDS	4236643	4236763	.	+	1	gene_id "PAN2"; transcript_id "XM_073092944.1"; db_xref "GeneID:140757304"; db_xref "GenBank:XP_072949045.1"; gbkey "CDS"; gene "PAN2"; product "PAN2-PAN3 deadenylation complex catalytic subunit PAN2 isoform X1"; protein_id "XP_072949045.1"; exon_number "4";
NW_027332212.1	Gnomon	CDS	4236959	4237158	.	+	0	gene_id "PAN2"; transcript_id "XM_073092944.1"; db_xref "GeneID:140757304"; db_xref "GenBank:XP_072949045.1"; gbkey "CDS"; gene "PAN2"; product "PAN2-PAN3 deadenylation complex catalytic subunit PAN2 isoform X1"; protein_id "XP_072949045.1"; exon_number "5";
NW_027332212.1	Gnomon	CDS	4237561	4237789	.	+	1	gene_id "PAN2"; transcript_id "XM_073092944.1"; db_xref "GeneID:140757304"; db_xref "GenBank:XP_072949045.1"; gbkey "CDS"; gene "PAN2"; product "PAN2-PAN3 deadenylation complex catalytic subunit PAN2 isoform X1"; protein_id "XP_072949045.1"; exon_number "6";
NW_027332212.1	Gnomon	CDS	4238302	4238441	.	+	0	gene_id "PAN2"; transcript_id "XM_073092944.1"; db_xref "GeneID:140757304"; db_xref "GenBank:XP_072949045.1"; gbkey "CDS"; gene "PAN2"; product "PAN2-PAN3 deadenylation complex catalytic subunit PAN2 isoform X1"; protein_id "XP_072949045.1"; exon_number "7";
NW_027332212.1	Gnomon	CDS	4238864	4239016	.	+	1	gene_id "PAN2"; transcript_id "XM_073092944.1"; db_xref "GeneID:140757304"; db_xref "GenBank:XP_072949045.1"; gbkey "CDS"; gene "PAN2"; product "PAN2-PAN3 deadenylation complex catalytic subunit PAN2 isoform X1"; protein_id "XP_072949045.1"; exon_number "8";
NW_027332212.1	Gnomon	CDS	4239309	4239405	.	+	1	gene_id "PAN2"; transcript_id "XM_073092944.1"; db_xref "GeneID:140757304"; db_xref "GenBank:XP_072949045.1"; gbkey "CDS"; gene "PAN2"; product "PAN2-PAN3 deadenylation complex catalytic subunit PAN2 isoform X1"; protein_id "XP_072949045.1"; exon_number "9";
NW_027332212.1	Gnomon	CDS	4239825	4239914	.	+	0	gene_id "PAN2"; transcript_id "XM_073092944.1"; db_xref "GeneID:140757304"; db_xref "GenBank:XP_072949045.1"; gbkey "CDS"; gene "PAN2"; product "PAN2-PAN3 deadenylation complex catalytic subunit PAN2 isoform X1"; protein_id "XP_072949045.1"; exon_number "10";
NW_027332212.1	Gnomon	CDS	4242725	4242841	.	+	0	gene_id "PAN2"; transcript_id "XM_073092944.1"; db_xref "GeneID:140757304"; db_xref "GenBank:XP_072949045.1"; gbkey "CDS"; gene "PAN2"; product "PAN2-PAN3 deadenylation complex catalytic subunit PAN2 isoform X1"; protein_id "XP_072949045.1"; exon_number "11";
NW_027332212.1	Gnomon	CDS	4243394	4243475	.	+	0	gene_id "PAN2"; transcript_id "XM_073092944.1"; db_xref "GeneID:140757304"; db_xref "GenBank:XP_072949045.1"; gbkey "CDS"; gene "PAN2"; product "PAN2-PAN3 deadenylation complex catalytic subunit PAN2 isoform X1"; protein_id "XP_072949045.1"; exon_number "12";
NW_027332212.1	Gnomon	CDS	4243895	4244052	.	+	2	gene_id "PAN2"; transcript_id "XM_073092944.1"; db_xref "GeneID:140757304"; db_xref "GenBank:XP_072949045.1"; gbkey "CDS"; gene "PAN2"; product "PAN2-PAN3 deadenylation complex catalytic subunit PAN2 isoform X1"; protein_id "XP_072949045.1"; exon_number "13";
NW_027332212.1	Gnomon	CDS	4244559	4244799	.	+	0	gene_id "PAN2"; transcript_id "XM_073092944.1"; db_xref "GeneID:140757304"; db_xref "GenBank:XP_072949045.1"; gbkey "CDS"; gene "PAN2"; product "PAN2-PAN3 deadenylation complex catalytic subunit PAN2 isoform X1"; protein_id "XP_072949045.1"; exon_number "14";
NW_027332212.1	Gnomon	CDS	4250656	4250807	.	+	2	gene_id "PAN2"; transcript_id "XM_073092944.1"; db_xref "GeneID:140757304"; db_xref "GenBank:XP_072949045.1"; gbkey "CDS"; gene "PAN2"; product "PAN2-PAN3 deadenylation complex catalytic subunit PAN2 isoform X1"; protein_id "XP_072949045.1"; exon_number "15";
NW_027332212.1	Gnomon	CDS	4251491	4251672	.	+	0	gene_id "PAN2"; transcript_id "XM_073092944.1"; db_xref "GeneID:140757304"; db_xref "GenBank:XP_072949045.1"; gbkey "CDS"; gene "PAN2"; product "PAN2-PAN3 deadenylation complex catalytic subunit PAN2 isoform X1"; protein_id "XP_072949045.1"; exon_number "16";
NW_027332212.1	Gnomon	CDS	4252447	4252531	.	+	1	gene_id "PAN2"; transcript_id "XM_073092944.1"; db_xref "GeneID:140757304"; db_xref "GenBank:XP_072949045.1"; gbkey "CDS"; gene "PAN2"; product "PAN2-PAN3 deadenylation complex catalytic subunit PAN2 isoform X1"; protein_id "XP_072949045.1"; exon_number "17";
NW_027332212.1	Gnomon	CDS	4252672	4252763	.	+	0	gene_id "PAN2"; transcript_id "XM_073092944.1"; db_xref "GeneID:140757304"; db_xref "GenBank:XP_072949045.1"; gbkey "CDS"; gene "PAN2"; product "PAN2-PAN3 deadenylation complex catalytic subunit PAN2 isoform X1"; protein_id "XP_072949045.1"; exon_number "18";
NW_027332212.1	Gnomon	CDS	4253386	4253506	.	+	1	gene_id "PAN2"; transcript_id "XM_073092944.1"; db_xref "GeneID:140757304"; db_xref "GenBank:XP_072949045.1"; gbkey "CDS"; gene "PAN2"; product "PAN2-PAN3 deadenylation complex catalytic subunit PAN2 isoform X1"; protein_id "XP_072949045.1"; exon_number "19";
NW_027332212.1	Gnomon	CDS	4253663	4253853	.	+	0	gene_id "PAN2"; transcript_id "XM_073092944.1"; db_xref "GeneID:140757304"; db_xref "GenBank:XP_072949045.1"; gbkey "CDS"; gene "PAN2"; product "PAN2-PAN3 deadenylation complex catalytic subunit PAN2 isoform X1"; protein_id "XP_072949045.1"; exon_number "20";
NW_027332212.1	Gnomon	CDS	4254252	4254339	.	+	1	gene_id "PAN2"; transcript_id "XM_073092944.1"; db_xref "GeneID:140757304"; db_xref "GenBank:XP_072949045.1"; gbkey "CDS"; gene "PAN2"; product "PAN2-PAN3 deadenylation complex catalytic subunit PAN2 isoform X1"; protein_id "XP_072949045.1"; exon_number "21";
NW_027332212.1	Gnomon	start_codon	4232771	4232773	.	+	0	gene_id "PAN2"; transcript_id "XM_073092944.1"; db_xref "GeneID:140757304"; db_xref "GenBank:XP_072949045.1"; gbkey "CDS"; gene "PAN2"; product "PAN2-PAN3 deadenylation complex catalytic subunit PAN2 isoform X1"; protein_id "XP_072949045.1"; exon_number "1";
NW_027332212.1	Gnomon	stop_codon	4254340	4254342	.	+	0	gene_id "PAN2"; transcript_id "XM_073092944.1"; db_xref "GeneID:140757304"; db_xref "GenBank:XP_072949045.1"; gbkey "CDS"; gene "PAN2"; product "PAN2-PAN3 deadenylation complex catalytic subunit PAN2 isoform X1"; protein_id "XP_072949045.1"; exon_number "21";
NW_027332212.1	Gnomon	transcript	4232613	4255794	.	+	.	gene_id "PAN2"; transcript_id "XM_073092945.1"; db_xref "GeneID:140757304"; db_xref "GenBank:XM_073092945.1"; gbkey "mRNA"; gene "PAN2"; model_evidence "Supporting evidence includes similarity to: 5 Proteins"; product "PAN2-PAN3 deadenylation complex catalytic subunit PAN2, transcript variant X2"; transcript_biotype "mRNA";
NW_027332212.1	Gnomon	exon	4232613	4232858	.	+	.	gene_id "PAN2"; transcript_id "XM_073092945.1"; db_xref "GeneID:140757304"; db_xref "GenBank:XM_073092945.1"; gene "PAN2"; model_evidence "Supporting evidence includes similarity to: 5 Proteins"; product "PAN2-PAN3 deadenylation complex catalytic subunit PAN2, transcript variant X2"; transcript_biotype "mRNA"; exon_number "1";
NW_027332212.1	Gnomon	exon	4235522	4235688	.	+	.	gene_id "PAN2"; transcript_id "XM_073092945.1"; db_xref "GeneID:140757304"; db_xref "GenBank:XM_073092945.1"; gene "PAN2"; model_evidence "Supporting evidence includes similarity to: 5 Proteins"; product "PAN2-PAN3 deadenylation complex catalytic subunit PAN2, transcript variant X2"; transcript_biotype "mRNA"; exon_number "2";
NW_027332212.1	Gnomon	exon	4236089	4236258	.	+	.	gene_id "PAN2"; transcript_id "XM_073092945.1"; db_xref "GeneID:140757304"; db_xref "GenBank:XM_073092945.1"; gene "PAN2"; model_evidence "Supporting evidence includes similarity to: 5 Proteins"; product "PAN2-PAN3 deadenylation complex catalytic subunit PAN2, transcript variant X2"; transcript_biotype "mRNA"; exon_number "3";
NW_027332212.1	Gnomon	exon	4236643	4236763	.	+	.	gene_id "PAN2"; transcript_id "XM_073092945.1"; db_xref "GeneID:140757304"; db_xref "GenBank:XM_073092945.1"; gene "PAN2"; model_evidence "Supporting evidence includes similarity to: 5 Proteins"; product "PAN2-PAN3 deadenylation complex catalytic subunit PAN2, transcript variant X2"; transcript_biotype "mRNA"; exon_number "4";
NW_027332212.1	Gnomon	exon	4236959	4237158	.	+	.	gene_id "PAN2"; transcript_id "XM_073092945.1"; db_xref "GeneID:140757304"; db_xref "GenBank:XM_073092945.1"; gene "PAN2"; model_evidence "Supporting evidence includes similarity to: 5 Proteins"; product "PAN2-PAN3 deadenylation complex catalytic subunit PAN2, transcript variant X2"; transcript_biotype "mRNA"; exon_number "5";
NW_027332212.1	Gnomon	exon	4237564	4237789	.	+	.	gene_id "PAN2"; transcript_id "XM_073092945.1"; db_xref "GeneID:140757304"; db_xref "GenBank:XM_073092945.1"; gene "PAN2"; model_evidence "Supporting evidence includes similarity to: 5 Proteins"; product "PAN2-PAN3 deadenylation complex catalytic subunit PAN2, transcript variant X2"; transcript_biotype "mRNA"; exon_number "6";
NW_027332212.1	Gnomon	exon	4238302	4238441	.	+	.	gene_id "PAN2"; transcript_id "XM_073092945.1"; db_xref "GeneID:140757304"; db_xref "GenBank:XM_073092945.1"; gene "PAN2"; model_evidence "Supporting evidence includes similarity to: 5 Proteins"; product "PAN2-PAN3 deadenylation complex catalytic subunit PAN2, transcript variant X2"; transcript_biotype "mRNA"; exon_number "7";
NW_027332212.1	Gnomon	exon	4238864	4239016	.	+	.	gene_id "PAN2"; transcript_id "XM_073092945.1"; db_xref "GeneID:140757304"; db_xref "GenBank:XM_073092945.1"; gene "PAN2"; model_evidence "Supporting evidence includes similarity to: 5 Proteins"; product "PAN2-PAN3 deadenylation complex catalytic subunit PAN2, transcript variant X2"; transcript_biotype "mRNA"; exon_number "8";
NW_027332212.1	Gnomon	exon	4239309	4239405	.	+	.	gene_id "PAN2"; transcript_id "XM_073092945.1"; db_xref "GeneID:140757304"; db_xref "GenBank:XM_073092945.1"; gene "PAN2"; model_evidence "Supporting evidence includes similarity to: 5 Proteins"; product "PAN2-PAN3 deadenylation complex catalytic subunit PAN2, transcript variant X2"; transcript_biotype "mRNA"; exon_number "9";
NW_027332212.1	Gnomon	exon	4239825	4239914	.	+	.	gene_id "PAN2"; transcript_id "XM_073092945.1"; db_xref "GeneID:140757304"; db_xref "GenBank:XM_073092945.1"; gene "PAN2"; model_evidence "Supporting evidence includes similarity to: 5 Proteins"; product "PAN2-PAN3 deadenylation complex catalytic subunit PAN2, transcript variant X2"; transcript_biotype "mRNA"; exon_number "10";
NW_027332212.1	Gnomon	exon	4242725	4242841	.	+	.	gene_id "PAN2"; transcript_id "XM_073092945.1"; db_xref "GeneID:140757304"; db_xref "GenBank:XM_073092945.1"; gene "PAN2"; model_evidence "Supporting evidence includes similarity to: 5 Proteins"; product "PAN2-PAN3 deadenylation complex catalytic subunit PAN2, transcript variant X2"; transcript_biotype "mRNA"; exon_number "11";
NW_027332212.1	Gnomon	exon	4243394	4243475	.	+	.	gene_id "PAN2"; transcript_id "XM_073092945.1"; db_xref "GeneID:140757304"; db_xref "GenBank:XM_073092945.1"; gene "PAN2"; model_evidence "Supporting evidence includes similarity to: 5 Proteins"; product "PAN2-PAN3 deadenylation complex catalytic subunit PAN2, transcript variant X2"; transcript_biotype "mRNA"; exon_number "12";
NW_027332212.1	Gnomon	exon	4243895	4244052	.	+	.	gene_id "PAN2"; transcript_id "XM_073092945.1"; db_xref "GeneID:140757304"; db_xref "GenBank:XM_073092945.1"; gene "PAN2"; model_evidence "Supporting evidence includes similarity to: 5 Proteins"; product "PAN2-PAN3 deadenylation complex catalytic subunit PAN2, transcript variant X2"; transcript_biotype "mRNA"; exon_number "13";
NW_027332212.1	Gnomon	exon	4244559	4244799	.	+	.	gene_id "PAN2"; transcript_id "XM_073092945.1"; db_xref "GeneID:140757304"; db_xref "GenBank:XM_073092945.1"; gene "PAN2"; model_evidence "Supporting evidence includes similarity to: 5 Proteins"; product "PAN2-PAN3 deadenylation complex catalytic subunit PAN2, transcript variant X2"; transcript_biotype "mRNA"; exon_number "14";
NW_027332212.1	Gnomon	exon	4250656	4250807	.	+	.	gene_id "PAN2"; transcript_id "XM_073092945.1"; db_xref "GeneID:140757304"; db_xref "GenBank:XM_073092945.1"; gene "PAN2"; model_evidence "Supporting evidence includes similarity to: 5 Proteins"; product "PAN2-PAN3 deadenylation complex catalytic subunit PAN2, transcript variant X2"; transcript_biotype "mRNA"; exon_number "15";
NW_027332212.1	Gnomon	exon	4251491	4251672	.	+	.	gene_id "PAN2"; transcript_id "XM_073092945.1"; db_xref "GeneID:140757304"; db_xref "GenBank:XM_073092945.1"; gene "PAN2"; model_evidence "Supporting evidence includes similarity to: 5 Proteins"; product "PAN2-PAN3 deadenylation complex catalytic subunit PAN2, transcript variant X2"; transcript_biotype "mRNA"; exon_number "16";
NW_027332212.1	Gnomon	exon	4252447	4252531	.	+	.	gene_id "PAN2"; transcript_id "XM_073092945.1"; db_xref "GeneID:140757304"; db_xref "GenBank:XM_073092945.1"; gene "PAN2"; model_evidence "Supporting evidence includes similarity to: 5 Proteins"; product "PAN2-PAN3 deadenylation complex catalytic subunit PAN2, transcript variant X2"; transcript_biotype "mRNA"; exon_number "17";
NW_027332212.1	Gnomon	exon	4252672	4252763	.	+	.	gene_id "PAN2"; transcript_id "XM_073092945.1"; db_xref "GeneID:140757304"; db_xref "GenBank:XM_073092945.1"; gene "PAN2"; model_evidence "Supporting evidence includes similarity to: 5 Proteins"; product "PAN2-PAN3 deadenylation complex catalytic subunit PAN2, transcript variant X2"; transcript_biotype "mRNA"; exon_number "18";
NW_027332212.1	Gnomon	exon	4253386	4253506	.	+	.	gene_id "PAN2"; transcript_id "XM_073092945.1"; db_xref "GeneID:140757304"; db_xref "GenBank:XM_073092945.1"; gene "PAN2"; model_evidence "Supporting evidence includes similarity to: 5 Proteins"; product "PAN2-PAN3 deadenylation complex catalytic subunit PAN2, transcript variant X2"; transcript_biotype "mRNA"; exon_number "19";
NW_027332212.1	Gnomon	exon	4253663	4253853	.	+	.	gene_id "PAN2"; transcript_id "XM_073092945.1"; db_xref "GeneID:140757304"; db_xref "GenBank:XM_073092945.1"; gene "PAN2"; model_evidence "Supporting evidence includes similarity to: 5 Proteins"; product "PAN2-PAN3 deadenylation complex catalytic subunit PAN2, transcript variant X2"; transcript_biotype "mRNA"; exon_number "20";
NW_027332212.1	Gnomon	exon	4254252	4254365	.	+	.	gene_id "PAN2"; transcript_id "XM_073092945.1"; db_xref "GeneID:140757304"; db_xref "GenBank:XM_073092945.1"; gene "PAN2"; model_evidence "Supporting evidence includes similarity to: 5 Proteins"; product "PAN2-PAN3 deadenylation complex catalytic subunit PAN2, transcript variant X2"; transcript_biotype "mRNA"; exon_number "21";
NW_027332212.1	Gnomon	exon	4254918	4255794	.	+	.	gene_id "PAN2"; transcript_id "XM_073092945.1"; db_xref "GeneID:140757304"; db_xref "GenBank:XM_073092945.1"; gene "PAN2"; model_evidence "Supporting evidence includes similarity to: 5 Proteins"; product "PAN2-PAN3 deadenylation complex catalytic subunit PAN2, transcript variant X2"; transcript_biotype "mRNA"; exon_number "22";
NW_027332212.1	Gnomon	CDS	4232771	4232858	.	+	0	gene_id "PAN2"; transcript_id "XM_073092945.1"; db_xref "GeneID:140757304"; db_xref "GenBank:XP_072949046.1"; gbkey "CDS"; gene "PAN2"; product "PAN2-PAN3 deadenylation complex catalytic subunit PAN2 isoform X2"; protein_id "XP_072949046.1"; exon_number "1";
NW_027332212.1	Gnomon	CDS	4235522	4235688	.	+	2	gene_id "PAN2"; transcript_id "XM_073092945.1"; db_xref "GeneID:140757304"; db_xref "GenBank:XP_072949046.1"; gbkey "CDS"; gene "PAN2"; product "PAN2-PAN3 deadenylation complex catalytic subunit PAN2 isoform X2"; protein_id "XP_072949046.1"; exon_number "2";
NW_027332212.1	Gnomon	CDS	4236089	4236258	.	+	0	gene_id "PAN2"; transcript_id "XM_073092945.1"; db_xref "GeneID:140757304"; db_xref "GenBank:XP_072949046.1"; gbkey "CDS"; gene "PAN2"; product "PAN2-PAN3 deadenylation complex catalytic subunit PAN2 isoform X2"; protein_id "XP_072949046.1"; exon_number "3";
NW_027332212.1	Gnomon	CDS	4236643	4236763	.	+	1	gene_id "PAN2"; transcript_id "XM_073092945.1"; db_xref "GeneID:140757304"; db_xref "GenBank:XP_072949046.1"; gbkey "CDS"; gene "PAN2"; product "PAN2-PAN3 deadenylation complex catalytic subunit PAN2 isoform X2"; protein_id "XP_072949046.1"; exon_number "4";
NW_027332212.1	Gnomon	CDS	4236959	4237158	.	+	0	gene_id "PAN2"; transcript_id "XM_073092945.1"; db_xref "GeneID:140757304"; db_xref "GenBank:XP_072949046.1"; gbkey "CDS"; gene "PAN2"; product "PAN2-PAN3 deadenylation complex catalytic subunit PAN2 isoform X2"; protein_id "XP_072949046.1"; exon_number "5";
NW_027332212.1	Gnomon	CDS	4237564	4237789	.	+	1	gene_id "PAN2"; transcript_id "XM_073092945.1"; db_xref "GeneID:140757304"; db_xref "GenBank:XP_072949046.1"; gbkey "CDS"; gene "PAN2"; product "PAN2-PAN3 deadenylation complex catalytic subunit PAN2 isoform X2"; protein_id "XP_072949046.1"; exon_number "6";
NW_027332212.1	Gnomon	CDS	4238302	4238441	.	+	0	gene_id "PAN2"; transcript_id "XM_073092945.1"; db_xref "GeneID:140757304"; db_xref "GenBank:XP_072949046.1"; gbkey "CDS"; gene "PAN2"; product "PAN2-PAN3 deadenylation complex catalytic subunit PAN2 isoform X2"; protein_id "XP_072949046.1"; exon_number "7";
NW_027332212.1	Gnomon	CDS	4238864	4239016	.	+	1	gene_id "PAN2"; transcript_id "XM_073092945.1"; db_xref "GeneID:140757304"; db_xref "GenBank:XP_072949046.1"; gbkey "CDS"; gene "PAN2"; product "PAN2-PAN3 deadenylation complex catalytic subunit PAN2 isoform X2"; protein_id "XP_072949046.1"; exon_number "8";
NW_027332212.1	Gnomon	CDS	4239309	4239405	.	+	1	gene_id "PAN2"; transcript_id "XM_073092945.1"; db_xref "GeneID:140757304"; db_xref "GenBank:XP_072949046.1"; gbkey "CDS"; gene "PAN2"; product "PAN2-PAN3 deadenylation complex catalytic subunit PAN2 isoform X2"; protein_id "XP_072949046.1"; exon_number "9";
NW_027332212.1	Gnomon	CDS	4239825	4239914	.	+	0	gene_id "PAN2"; transcript_id "XM_073092945.1"; db_xref "GeneID:140757304"; db_xref "GenBank:XP_072949046.1"; gbkey "CDS"; gene "PAN2"; product "PAN2-PAN3 deadenylation complex catalytic subunit PAN2 isoform X2"; protein_id "XP_072949046.1"; exon_number "10";
NW_027332212.1	Gnomon	CDS	4242725	4242841	.	+	0	gene_id "PAN2"; transcript_id "XM_073092945.1"; db_xref "GeneID:140757304"; db_xref "GenBank:XP_072949046.1"; gbkey "CDS"; gene "PAN2"; product "PAN2-PAN3 deadenylation complex catalytic subunit PAN2 isoform X2"; protein_id "XP_072949046.1"; exon_number "11";
NW_027332212.1	Gnomon	CDS	4243394	4243475	.	+	0	gene_id "PAN2"; transcript_id "XM_073092945.1"; db_xref "GeneID:140757304"; db_xref "GenBank:XP_072949046.1"; gbkey "CDS"; gene "PAN2"; product "PAN2-PAN3 deadenylation complex catalytic subunit PAN2 isoform X2"; protein_id "XP_072949046.1"; exon_number "12";
NW_027332212.1	Gnomon	CDS	4243895	4244052	.	+	2	gene_id "PAN2"; transcript_id "XM_073092945.1"; db_xref "GeneID:140757304"; db_xref "GenBank:XP_072949046.1"; gbkey "CDS"; gene "PAN2"; product "PAN2-PAN3 deadenylation complex catalytic subunit PAN2 isoform X2"; protein_id "XP_072949046.1"; exon_number "13";
NW_027332212.1	Gnomon	CDS	4244559	4244799	.	+	0	gene_id "PAN2"; transcript_id "XM_073092945.1"; db_xref "GeneID:140757304"; db_xref "GenBank:XP_072949046.1"; gbkey "CDS"; gene "PAN2"; product "PAN2-PAN3 deadenylation complex catalytic subunit PAN2 isoform X2"; protein_id "XP_072949046.1"; exon_number "14";
NW_027332212.1	Gnomon	CDS	4250656	4250807	.	+	2	gene_id "PAN2"; transcript_id "XM_073092945.1"; db_xref "GeneID:140757304"; db_xref "GenBank:XP_072949046.1"; gbkey "CDS"; gene "PAN2"; product "PAN2-PAN3 deadenylation complex catalytic subunit PAN2 isoform X2"; protein_id "XP_072949046.1"; exon_number "15";
NW_027332212.1	Gnomon	CDS	4251491	4251672	.	+	0	gene_id "PAN2"; transcript_id "XM_073092945.1"; db_xref "GeneID:140757304"; db_xref "GenBank:XP_072949046.1"; gbkey "CDS"; gene "PAN2"; product "PAN2-PAN3 deadenylation complex catalytic subunit PAN2 isoform X2"; protein_id "XP_072949046.1"; exon_number "16";
NW_027332212.1	Gnomon	CDS	4252447	4252531	.	+	1	gene_id "PAN2"; transcript_id "XM_073092945.1"; db_xref "GeneID:140757304"; db_xref "GenBank:XP_072949046.1"; gbkey "CDS"; gene "PAN2"; product "PAN2-PAN3 deadenylation complex catalytic subunit PAN2 isoform X2"; protein_id "XP_072949046.1"; exon_number "17";
NW_027332212.1	Gnomon	CDS	4252672	4252763	.	+	0	gene_id "PAN2"; transcript_id "XM_073092945.1"; db_xref "GeneID:140757304"; db_xref "GenBank:XP_072949046.1"; gbkey "CDS"; gene "PAN2"; product "PAN2-PAN3 deadenylation complex catalytic subunit PAN2 isoform X2"; protein_id "XP_072949046.1"; exon_number "18";
NW_027332212.1	Gnomon	CDS	4253386	4253506	.	+	1	gene_id "PAN2"; transcript_id "XM_073092945.1"; db_xref "GeneID:140757304"; db_xref "GenBank:XP_072949046.1"; gbkey "CDS"; gene "PAN2"; product "PAN2-PAN3 deadenylation complex catalytic subunit PAN2 isoform X2"; protein_id "XP_072949046.1"; exon_number "19";
NW_027332212.1	Gnomon	CDS	4253663	4253853	.	+	0	gene_id "PAN2"; transcript_id "XM_073092945.1"; db_xref "GeneID:140757304"; db_xref "GenBank:XP_072949046.1"; gbkey "CDS"; gene "PAN2"; product "PAN2-PAN3 deadenylation complex catalytic subunit PAN2 isoform X2"; protein_id "XP_072949046.1"; exon_number "20";
NW_027332212.1	Gnomon	CDS	4254252	4254339	.	+	1	gene_id "PAN2"; transcript_id "XM_073092945.1"; db_xref "GeneID:140757304"; db_xref "GenBank:XP_072949046.1"; gbkey "CDS"; gene "PAN2"; product "PAN2-PAN3 deadenylation complex catalytic subunit PAN2 isoform X2"; protein_id "XP_072949046.1"; exon_number "21";
NW_027332212.1	Gnomon	start_codon	4232771	4232773	.	+	0	gene_id "PAN2"; transcript_id "XM_073092945.1"; db_xref "GeneID:140757304"; db_xref "GenBank:XP_072949046.1"; gbkey "CDS"; gene "PAN2"; product "PAN2-PAN3 deadenylation complex catalytic subunit PAN2 isoform X2"; protein_id "XP_072949046.1"; exon_number "1";
NW_027332212.1	Gnomon	stop_codon	4254340	4254342	.	+	0	gene_id "PAN2"; transcript_id "XM_073092945.1"; db_xref "GeneID:140757304"; db_xref "GenBank:XP_072949046.1"; gbkey "CDS"; gene "PAN2"; product "PAN2-PAN3 deadenylation complex catalytic subunit PAN2 isoform X2"; protein_id "XP_072949046.1"; exon_number "21";
NW_027332212.1	Gnomon	gene	4258455	4264504	.	-	.	gene_id "LOC140757307"; transcript_id ""; db_xref "GeneID:140757307"; description "uncharacterized LOC140757307"; gbkey "Gene"; gene "LOC140757307"; gene_biotype "protein_coding";
NW_027332212.1	Gnomon	transcript	4258455	4264504	.	-	.	gene_id "LOC140757307"; transcript_id "XM_073092947.1"; db_xref "GeneID:140757307"; db_xref "GenBank:XM_073092947.1"; gbkey "mRNA"; gene "LOC140757307"; model_evidence "Supporting evidence includes similarity to: 4 Proteins"; product "uncharacterized protein"; transcript_biotype "mRNA";
NW_027332212.1	Gnomon	exon	4263911	4264504	.	-	.	gene_id "LOC140757307"; transcript_id "XM_073092947.1"; db_xref "GeneID:140757307"; db_xref "GenBank:XM_073092947.1"; gene "LOC140757307"; model_evidence "Supporting evidence includes similarity to: 4 Proteins"; product "uncharacterized protein"; transcript_biotype "mRNA"; exon_number "1";
NW_027332212.1	Gnomon	exon	4261433	4261583	.	-	.	gene_id "LOC140757307"; transcript_id "XM_073092947.1"; db_xref "GeneID:140757307"; db_xref "GenBank:XM_073092947.1"; gene "LOC140757307"; model_evidence "Supporting evidence includes similarity to: 4 Proteins"; product "uncharacterized protein"; transcript_biotype "mRNA"; exon_number "2";
NW_027332212.1	Gnomon	exon	4260368	4260895	.	-	.	gene_id "LOC140757307"; transcript_id "XM_073092947.1"; db_xref "GeneID:140757307"; db_xref "GenBank:XM_073092947.1"; gene "LOC140757307"; model_evidence "Supporting evidence includes similarity to: 4 Proteins"; product "uncharacterized protein"; transcript_biotype "mRNA"; exon_number "3";
NW_027332212.1	Gnomon	exon	4258455	4260026	.	-	.	gene_id "LOC140757307"; transcript_id "XM_073092947.1"; db_xref "GeneID:140757307"; db_xref "GenBank:XM_073092947.1"; gene "LOC140757307"; model_evidence "Supporting evidence includes similarity to: 4 Proteins"; product "uncharacterized protein"; transcript_biotype "mRNA"; exon_number "4";
NW_027332212.1	Gnomon	CDS	4263911	4264304	.	-	0	gene_id "LOC140757307"; transcript_id "XM_073092947.1"; db_xref "GeneID:140757307"; db_xref "GenBank:XP_072949048.1"; gbkey "CDS"; gene "LOC140757307"; product "uncharacterized protein"; protein_id "XP_072949048.1"; exon_number "1";
NW_027332212.1	Gnomon	CDS	4261433	4261583	.	-	2	gene_id "LOC140757307"; transcript_id "XM_073092947.1"; db_xref "GeneID:140757307"; db_xref "GenBank:XP_072949048.1"; gbkey "CDS"; gene "LOC140757307"; product "uncharacterized protein"; protein_id "XP_072949048.1"; exon_number "2";
NW_027332212.1	Gnomon	CDS	4260368	4260895	.	-	1	gene_id "LOC140757307"; transcript_id "XM_073092947.1"; db_xref "GeneID:140757307"; db_xref "GenBank:XP_072949048.1"; gbkey "CDS"; gene "LOC140757307"; product "uncharacterized protein"; protein_id "XP_072949048.1"; exon_number "3";
NW_027332212.1	Gnomon	CDS	4259906	4260026	.	-	1	gene_id "LOC140757307"; transcript_id "XM_073092947.1"; db_xref "GeneID:140757307"; db_xref "GenBank:XP_072949048.1"; gbkey "CDS"; gene "LOC140757307"; product "uncharacterized protein"; protein_id "XP_072949048.1"; exon_number "4";
NW_027332212.1	Gnomon	start_codon	4264302	4264304	.	-	0	gene_id "LOC140757307"; transcript_id "XM_073092947.1"; db_xref "GeneID:140757307"; db_xref "GenBank:XP_072949048.1"; gbkey "CDS"; gene "LOC140757307"; product "uncharacterized protein"; protein_id "XP_072949048.1"; exon_number "1";
NW_027332212.1	Gnomon	stop_codon	4259903	4259905	.	-	0	gene_id "LOC140757307"; transcript_id "XM_073092947.1"; db_xref "GeneID:140757307"; db_xref "GenBank:XP_072949048.1"; gbkey "CDS"; gene "LOC140757307"; product "uncharacterized protein"; protein_id "XP_072949048.1"; exon_number "4";
NW_027332212.1	Gnomon	gene	4269044	4280430	.	-	.	gene_id "LOC140757308"; transcript_id ""; db_xref "GeneID:140757308"; description "uncharacterized LOC140757308"; gbkey "Gene"; gene "LOC140757308"; gene_biotype "protein_coding";
NW_027332212.1	Gnomon	transcript	4269044	4280430	.	-	.	gene_id "LOC140757308"; transcript_id "XM_073092949.1"; db_xref "GeneID:140757308"; db_xref "GenBank:XM_073092949.1"; gbkey "mRNA"; gene "LOC140757308"; model_evidence "Supporting evidence includes similarity to: 4 Proteins"; product "uncharacterized protein, transcript variant X1"; transcript_biotype "mRNA";
NW_027332212.1	Gnomon	exon	4280304	4280430	.	-	.	gene_id "LOC140757308"; transcript_id "XM_073092949.1"; db_xref "GeneID:140757308"; db_xref "GenBank:XM_073092949.1"; gene "LOC140757308"; model_evidence "Supporting evidence includes similarity to: 4 Proteins"; product "uncharacterized protein, transcript variant X1"; transcript_biotype "mRNA"; exon_number "1";
NW_027332212.1	Gnomon	exon	4278837	4279874	.	-	.	gene_id "LOC140757308"; transcript_id "XM_073092949.1"; db_xref "GeneID:140757308"; db_xref "GenBank:XM_073092949.1"; gene "LOC140757308"; model_evidence "Supporting evidence includes similarity to: 4 Proteins"; product "uncharacterized protein, transcript variant X1"; transcript_biotype "mRNA"; exon_number "2";
NW_027332212.1	Gnomon	exon	4269044	4270246	.	-	.	gene_id "LOC140757308"; transcript_id "XM_073092949.1"; db_xref "GeneID:140757308"; db_xref "GenBank:XM_073092949.1"; gene "LOC140757308"; model_evidence "Supporting evidence includes similarity to: 4 Proteins"; product "uncharacterized protein, transcript variant X1"; transcript_biotype "mRNA"; exon_number "3";
NW_027332212.1	Gnomon	CDS	4278837	4279551	.	-	0	gene_id "LOC140757308"; transcript_id "XM_073092949.1"; db_xref "GeneID:140757308"; db_xref "GenBank:XP_072949050.1"; gbkey "CDS"; gene "LOC140757308"; product "uncharacterized protein"; protein_id "XP_072949050.1"; exon_number "2";
NW_027332212.1	Gnomon	CDS	4270092	4270246	.	-	2	gene_id "LOC140757308"; transcript_id "XM_073092949.1"; db_xref "GeneID:140757308"; db_xref "GenBank:XP_072949050.1"; gbkey "CDS"; gene "LOC140757308"; product "uncharacterized protein"; protein_id "XP_072949050.1"; exon_number "3";
NW_027332212.1	Gnomon	start_codon	4279549	4279551	.	-	0	gene_id "LOC140757308"; transcript_id "XM_073092949.1"; db_xref "GeneID:140757308"; db_xref "GenBank:XP_072949050.1"; gbkey "CDS"; gene "LOC140757308"; product "uncharacterized protein"; protein_id "XP_072949050.1"; exon_number "2";
NW_027332212.1	Gnomon	stop_codon	4270089	4270091	.	-	0	gene_id "LOC140757308"; transcript_id "XM_073092949.1"; db_xref "GeneID:140757308"; db_xref "GenBank:XP_072949050.1"; gbkey "CDS"; gene "LOC140757308"; product "uncharacterized protein"; protein_id "XP_072949050.1"; exon_number "3";
NW_027332212.1	Gnomon	transcript	4269044	4280423	.	-	.	gene_id "LOC140757308"; transcript_id "XM_073092950.1"; db_xref "GeneID:140757308"; db_xref "GenBank:XM_073092950.1"; gbkey "mRNA"; gene "LOC140757308"; model_evidence "Supporting evidence includes similarity to: 4 Proteins"; product "uncharacterized protein, transcript variant X2"; transcript_biotype "mRNA";
NW_027332212.1	Gnomon	exon	4280327	4280423	.	-	.	gene_id "LOC140757308"; transcript_id "XM_073092950.1"; db_xref "GeneID:140757308"; db_xref "GenBank:XM_073092950.1"; gene "LOC140757308"; model_evidence "Supporting evidence includes similarity to: 4 Proteins"; product "uncharacterized protein, transcript variant X2"; transcript_biotype "mRNA"; exon_number "1";
NW_027332212.1	Gnomon	exon	4278837	4279874	.	-	.	gene_id "LOC140757308"; transcript_id "XM_073092950.1"; db_xref "GeneID:140757308"; db_xref "GenBank:XM_073092950.1"; gene "LOC140757308"; model_evidence "Supporting evidence includes similarity to: 4 Proteins"; product "uncharacterized protein, transcript variant X2"; transcript_biotype "mRNA"; exon_number "2";
NW_027332212.1	Gnomon	exon	4269044	4270246	.	-	.	gene_id "LOC140757308"; transcript_id "XM_073092950.1"; db_xref "GeneID:140757308"; db_xref "GenBank:XM_073092950.1"; gene "LOC140757308"; model_evidence "Supporting evidence includes similarity to: 4 Proteins"; product "uncharacterized protein, transcript variant X2"; transcript_biotype "mRNA"; exon_number "3";
NW_027332212.1	Gnomon	CDS	4278837	4279551	.	-	0	gene_id "LOC140757308"; transcript_id "XM_073092950.1"; db_xref "GeneID:140757308"; db_xref "GenBank:XP_072949051.1"; gbkey "CDS"; gene "LOC140757308"; product "uncharacterized protein"; protein_id "XP_072949051.1"; exon_number "2";
NW_027332212.1	Gnomon	CDS	4270092	4270246	.	-	2	gene_id "LOC140757308"; transcript_id "XM_073092950.1"; db_xref "GeneID:140757308"; db_xref "GenBank:XP_072949051.1"; gbkey "CDS"; gene "LOC140757308"; product "uncharacterized protein"; protein_id "XP_072949051.1"; exon_number "3";
NW_027332212.1	Gnomon	start_codon	4279549	4279551	.	-	0	gene_id "LOC140757308"; transcript_id "XM_073092950.1"; db_xref "GeneID:140757308"; db_xref "GenBank:XP_072949051.1"; gbkey "CDS"; gene "LOC140757308"; product "uncharacterized protein"; protein_id "XP_072949051.1"; exon_number "2";
NW_027332212.1	Gnomon	stop_codon	4270089	4270091	.	-	0	gene_id "LOC140757308"; transcript_id "XM_073092950.1"; db_xref "GeneID:140757308"; db_xref "GenBank:XP_072949051.1"; gbkey "CDS"; gene "LOC140757308"; product "uncharacterized protein"; protein_id "XP_072949051.1"; exon_number "3";
NW_027332212.1	Gnomon	gene	4296108	4315016	.	+	.	gene_id "LOC140757309"; transcript_id ""; db_xref "GeneID:140757309"; description "larval cuticle protein LCP-17-like"; gbkey "Gene"; gene "LOC140757309"; gene_biotype "protein_coding";
NW_027332212.1	Gnomon	transcript	4296108	4315016	.	+	.	gene_id "LOC140757309"; transcript_id "XM_073092951.1"; db_xref "GeneID:140757309"; db_xref "GenBank:XM_073092951.1"; experiment "COORDINATES: polyA evidence [ECO:0006239]"; gbkey "mRNA"; gene "LOC140757309"; model_evidence "Supporting evidence includes similarity to: 9 Proteins"; product "larval cuticle protein LCP-17-like"; transcript_biotype "mRNA";
NW_027332212.1	Gnomon	exon	4296108	4296236	.	+	.	gene_id "LOC140757309"; transcript_id "XM_073092951.1"; db_xref "GeneID:140757309"; db_xref "GenBank:XM_073092951.1"; experiment "COORDINATES: polyA evidence [ECO:0006239]"; gene "LOC140757309"; model_evidence "Supporting evidence includes similarity to: 9 Proteins"; product "larval cuticle protein LCP-17-like"; transcript_biotype "mRNA"; exon_number "1";
NW_027332212.1	Gnomon	exon	4299732	4299914	.	+	.	gene_id "LOC140757309"; transcript_id "XM_073092951.1"; db_xref "GeneID:140757309"; db_xref "GenBank:XM_073092951.1"; experiment "COORDINATES: polyA evidence [ECO:0006239]"; gene "LOC140757309"; model_evidence "Supporting evidence includes similarity to: 9 Proteins"; product "larval cuticle protein LCP-17-like"; transcript_biotype "mRNA"; exon_number "2";
NW_027332212.1	Gnomon	exon	4300441	4300545	.	+	.	gene_id "LOC140757309"; transcript_id "XM_073092951.1"; db_xref "GeneID:140757309"; db_xref "GenBank:XM_073092951.1"; experiment "COORDINATES: polyA evidence [ECO:0006239]"; gene "LOC140757309"; model_evidence "Supporting evidence includes similarity to: 9 Proteins"; product "larval cuticle protein LCP-17-like"; transcript_biotype "mRNA"; exon_number "3";
NW_027332212.1	Gnomon	exon	4312120	4312314	.	+	.	gene_id "LOC140757309"; transcript_id "XM_073092951.1"; db_xref "GeneID:140757309"; db_xref "GenBank:XM_073092951.1"; experiment "COORDINATES: polyA evidence [ECO:0006239]"; gene "LOC140757309"; model_evidence "Supporting evidence includes similarity to: 9 Proteins"; product "larval cuticle protein LCP-17-like"; transcript_biotype "mRNA"; exon_number "4";
NW_027332212.1	Gnomon	exon	4313580	4313684	.	+	.	gene_id "LOC140757309"; transcript_id "XM_073092951.1"; db_xref "GeneID:140757309"; db_xref "GenBank:XM_073092951.1"; experiment "COORDINATES: polyA evidence [ECO:0006239]"; gene "LOC140757309"; model_evidence "Supporting evidence includes similarity to: 9 Proteins"; product "larval cuticle protein LCP-17-like"; transcript_biotype "mRNA"; exon_number "5";
NW_027332212.1	Gnomon	exon	4314790	4315016	.	+	.	gene_id "LOC140757309"; transcript_id "XM_073092951.1"; db_xref "GeneID:140757309"; db_xref "GenBank:XM_073092951.1"; experiment "COORDINATES: polyA evidence [ECO:0006239]"; gene "LOC140757309"; model_evidence "Supporting evidence includes similarity to: 9 Proteins"; product "larval cuticle protein LCP-17-like"; transcript_biotype "mRNA"; exon_number "6";
NW_027332212.1	Gnomon	CDS	4296234	4296236	.	+	0	gene_id "LOC140757309"; transcript_id "XM_073092951.1"; db_xref "GeneID:140757309"; db_xref "GenBank:XP_072949052.1"; gbkey "CDS"; gene "LOC140757309"; product "larval cuticle protein LCP-17-like"; protein_id "XP_072949052.1"; exon_number "1";
NW_027332212.1	Gnomon	CDS	4299732	4299914	.	+	0	gene_id "LOC140757309"; transcript_id "XM_073092951.1"; db_xref "GeneID:140757309"; db_xref "GenBank:XP_072949052.1"; gbkey "CDS"; gene "LOC140757309"; product "larval cuticle protein LCP-17-like"; protein_id "XP_072949052.1"; exon_number "2";
NW_027332212.1	Gnomon	CDS	4300441	4300545	.	+	0	gene_id "LOC140757309"; transcript_id "XM_073092951.1"; db_xref "GeneID:140757309"; db_xref "GenBank:XP_072949052.1"; gbkey "CDS"; gene "LOC140757309"; product "larval cuticle protein LCP-17-like"; protein_id "XP_072949052.1"; exon_number "3";
NW_027332212.1	Gnomon	CDS	4312120	4312314	.	+	0	gene_id "LOC140757309"; transcript_id "XM_073092951.1"; db_xref "GeneID:140757309"; db_xref "GenBank:XP_072949052.1"; gbkey "CDS"; gene "LOC140757309"; product "larval cuticle protein LCP-17-like"; protein_id "XP_072949052.1"; exon_number "4";
NW_027332212.1	Gnomon	CDS	4313580	4313684	.	+	0	gene_id "LOC140757309"; transcript_id "XM_073092951.1"; db_xref "GeneID:140757309"; db_xref "GenBank:XP_072949052.1"; gbkey "CDS"; gene "LOC140757309"; product "larval cuticle protein LCP-17-like"; protein_id "XP_072949052.1"; exon_number "5";
NW_027332212.1	Gnomon	CDS	4314790	4314885	.	+	0	gene_id "LOC140757309"; transcript_id "XM_073092951.1"; db_xref "GeneID:140757309"; db_xref "GenBank:XP_072949052.1"; gbkey "CDS"; gene "LOC140757309"; product "larval cuticle protein LCP-17-like"; protein_id "XP_072949052.1"; exon_number "6";
NW_027332212.1	Gnomon	start_codon	4296234	4296236	.	+	0	gene_id "LOC140757309"; transcript_id "XM_073092951.1"; db_xref "GeneID:140757309"; db_xref "GenBank:XP_072949052.1"; gbkey "CDS"; gene "LOC140757309"; product "larval cuticle protein LCP-17-like"; protein_id "XP_072949052.1"; exon_number "1";
NW_027332212.1	Gnomon	stop_codon	4314886	4314888	.	+	0	gene_id "LOC140757309"; transcript_id "XM_073092951.1"; db_xref "GeneID:140757309"; db_xref "GenBank:XP_072949052.1"; gbkey "CDS"; gene "LOC140757309"; product "larval cuticle protein LCP-17-like"; protein_id "XP_072949052.1"; exon_number "6";
NW_027332212.1	Gnomon	gene	4334928	4340444	.	-	.	gene_id "LOC140757120"; transcript_id ""; db_xref "GeneID:140757120"; description "uncharacterized LOC140757120"; gbkey "Gene"; gene "LOC140757120"; gene_biotype "protein_coding";
NW_027332212.1	Gnomon	transcript	4334928	4340444	.	-	.	gene_id "LOC140757120"; transcript_id "XM_073092655.1"; db_xref "GeneID:140757120"; db_xref "GenBank:XM_073092655.1"; gbkey "mRNA"; gene "LOC140757120"; model_evidence "Supporting evidence includes similarity to: 1 Protein"; product "uncharacterized protein"; transcript_biotype "mRNA";
NW_027332212.1	Gnomon	exon	4339735	4340444	.	-	.	gene_id "LOC140757120"; transcript_id "XM_073092655.1"; db_xref "GeneID:140757120"; db_xref "GenBank:XM_073092655.1"; gene "LOC140757120"; model_evidence "Supporting evidence includes similarity to: 1 Protein"; product "uncharacterized protein"; transcript_biotype "mRNA"; exon_number "1";
NW_027332212.1	Gnomon	exon	4339009	4339635	.	-	.	gene_id "LOC140757120"; transcript_id "XM_073092655.1"; db_xref "GeneID:140757120"; db_xref "GenBank:XM_073092655.1"; gene "LOC140757120"; model_evidence "Supporting evidence includes similarity to: 1 Protein"; product "uncharacterized protein"; transcript_biotype "mRNA"; exon_number "2";
NW_027332212.1	Gnomon	exon	4338502	4338771	.	-	.	gene_id "LOC140757120"; transcript_id "XM_073092655.1"; db_xref "GeneID:140757120"; db_xref "GenBank:XM_073092655.1"; gene "LOC140757120"; model_evidence "Supporting evidence includes similarity to: 1 Protein"; product "uncharacterized protein"; transcript_biotype "mRNA"; exon_number "3";
NW_027332212.1	Gnomon	exon	4336003	4338084	.	-	.	gene_id "LOC140757120"; transcript_id "XM_073092655.1"; db_xref "GeneID:140757120"; db_xref "GenBank:XM_073092655.1"; gene "LOC140757120"; model_evidence "Supporting evidence includes similarity to: 1 Protein"; product "uncharacterized protein"; transcript_biotype "mRNA"; exon_number "4";
NW_027332212.1	Gnomon	exon	4334928	4335924	.	-	.	gene_id "LOC140757120"; transcript_id "XM_073092655.1"; db_xref "GeneID:140757120"; db_xref "GenBank:XM_073092655.1"; gene "LOC140757120"; model_evidence "Supporting evidence includes similarity to: 1 Protein"; product "uncharacterized protein"; transcript_biotype "mRNA"; exon_number "5";
NW_027332212.1	Gnomon	CDS	4339735	4340444	.	-	0	gene_id "LOC140757120"; transcript_id "XM_073092655.1"; db_xref "GeneID:140757120"; db_xref "GenBank:XP_072948756.1"; gbkey "CDS"; gene "LOC140757120"; product "uncharacterized protein"; protein_id "XP_072948756.1"; exon_number "1";
NW_027332212.1	Gnomon	CDS	4339009	4339635	.	-	1	gene_id "LOC140757120"; transcript_id "XM_073092655.1"; db_xref "GeneID:140757120"; db_xref "GenBank:XP_072948756.1"; gbkey "CDS"; gene "LOC140757120"; product "uncharacterized protein"; protein_id "XP_072948756.1"; exon_number "2";
NW_027332212.1	Gnomon	CDS	4338502	4338771	.	-	1	gene_id "LOC140757120"; transcript_id "XM_073092655.1"; db_xref "GeneID:140757120"; db_xref "GenBank:XP_072948756.1"; gbkey "CDS"; gene "LOC140757120"; product "uncharacterized protein"; protein_id "XP_072948756.1"; exon_number "3";
NW_027332212.1	Gnomon	CDS	4336003	4338084	.	-	1	gene_id "LOC140757120"; transcript_id "XM_073092655.1"; db_xref "GeneID:140757120"; db_xref "GenBank:XP_072948756.1"; gbkey "CDS"; gene "LOC140757120"; product "uncharacterized protein"; protein_id "XP_072948756.1"; exon_number "4";
NW_027332212.1	Gnomon	CDS	4334931	4335924	.	-	1	gene_id "LOC140757120"; transcript_id "XM_073092655.1"; db_xref "GeneID:140757120"; db_xref "GenBank:XP_072948756.1"; gbkey "CDS"; gene "LOC140757120"; product "uncharacterized protein"; protein_id "XP_072948756.1"; exon_number "5";
NW_027332212.1	Gnomon	start_codon	4340442	4340444	.	-	0	gene_id "LOC140757120"; transcript_id "XM_073092655.1"; db_xref "GeneID:140757120"; db_xref "GenBank:XP_072948756.1"; gbkey "CDS"; gene "LOC140757120"; product "uncharacterized protein"; protein_id "XP_072948756.1"; exon_number "1";
NW_027332212.1	Gnomon	stop_codon	4334928	4334930	.	-	0	gene_id "LOC140757120"; transcript_id "XM_073092655.1"; db_xref "GeneID:140757120"; db_xref "GenBank:XP_072948756.1"; gbkey "CDS"; gene "LOC140757120"; product "uncharacterized protein"; protein_id "XP_072948756.1"; exon_number "5";
NW_027332212.1	Gnomon	gene	4344169	4347976	.	+	.	gene_id "LOC140757310"; transcript_id ""; db_xref "GeneID:140757310"; description "cuticle protein CP14.6-like"; gbkey "Gene"; gene "LOC140757310"; gene_biotype "protein_coding";
NW_027332212.1	Gnomon	transcript	4344169	4347976	.	+	.	gene_id "LOC140757310"; transcript_id "XM_073092952.1"; db_xref "GeneID:140757310"; db_xref "GenBank:XM_073092952.1"; experiment "COORDINATES: polyA evidence [ECO:0006239]"; gbkey "mRNA"; gene "LOC140757310"; model_evidence "Supporting evidence includes similarity to: 8 Proteins"; product "cuticle protein CP14.6-like"; transcript_biotype "mRNA";
NW_027332212.1	Gnomon	exon	4344169	4344245	.	+	.	gene_id "LOC140757310"; transcript_id "XM_073092952.1"; db_xref "GeneID:140757310"; db_xref "GenBank:XM_073092952.1"; experiment "COORDINATES: polyA evidence [ECO:0006239]"; gene "LOC140757310"; model_evidence "Supporting evidence includes similarity to: 8 Proteins"; product "cuticle protein CP14.6-like"; transcript_biotype "mRNA"; exon_number "1";
NW_027332212.1	Gnomon	exon	4345287	4345478	.	+	.	gene_id "LOC140757310"; transcript_id "XM_073092952.1"; db_xref "GeneID:140757310"; db_xref "GenBank:XM_073092952.1"; experiment "COORDINATES: polyA evidence [ECO:0006239]"; gene "LOC140757310"; model_evidence "Supporting evidence includes similarity to: 8 Proteins"; product "cuticle protein CP14.6-like"; transcript_biotype "mRNA"; exon_number "2";
NW_027332212.1	Gnomon	exon	4347251	4347355	.	+	.	gene_id "LOC140757310"; transcript_id "XM_073092952.1"; db_xref "GeneID:140757310"; db_xref "GenBank:XM_073092952.1"; experiment "COORDINATES: polyA evidence [ECO:0006239]"; gene "LOC140757310"; model_evidence "Supporting evidence includes similarity to: 8 Proteins"; product "cuticle protein CP14.6-like"; transcript_biotype "mRNA"; exon_number "3";
NW_027332212.1	Gnomon	exon	4347763	4347976	.	+	.	gene_id "LOC140757310"; transcript_id "XM_073092952.1"; db_xref "GeneID:140757310"; db_xref "GenBank:XM_073092952.1"; experiment "COORDINATES: polyA evidence [ECO:0006239]"; gene "LOC140757310"; model_evidence "Supporting evidence includes similarity to: 8 Proteins"; product "cuticle protein CP14.6-like"; transcript_biotype "mRNA"; exon_number "4";
NW_027332212.1	Gnomon	CDS	4344243	4344245	.	+	0	gene_id "LOC140757310"; transcript_id "XM_073092952.1"; db_xref "GeneID:140757310"; db_xref "GenBank:XP_072949053.1"; gbkey "CDS"; gene "LOC140757310"; product "cuticle protein CP14.6-like"; protein_id "XP_072949053.1"; exon_number "1";
NW_027332212.1	Gnomon	CDS	4345287	4345478	.	+	0	gene_id "LOC140757310"; transcript_id "XM_073092952.1"; db_xref "GeneID:140757310"; db_xref "GenBank:XP_072949053.1"; gbkey "CDS"; gene "LOC140757310"; product "cuticle protein CP14.6-like"; protein_id "XP_072949053.1"; exon_number "2";
NW_027332212.1	Gnomon	CDS	4347251	4347355	.	+	0	gene_id "LOC140757310"; transcript_id "XM_073092952.1"; db_xref "GeneID:140757310"; db_xref "GenBank:XP_072949053.1"; gbkey "CDS"; gene "LOC140757310"; product "cuticle protein CP14.6-like"; protein_id "XP_072949053.1"; exon_number "3";
NW_027332212.1	Gnomon	CDS	4347763	4347867	.	+	0	gene_id "LOC140757310"; transcript_id "XM_073092952.1"; db_xref "GeneID:140757310"; db_xref "GenBank:XP_072949053.1"; gbkey "CDS"; gene "LOC140757310"; product "cuticle protein CP14.6-like"; protein_id "XP_072949053.1"; exon_number "4";
NW_027332212.1	Gnomon	start_codon	4344243	4344245	.	+	0	gene_id "LOC140757310"; transcript_id "XM_073092952.1"; db_xref "GeneID:140757310"; db_xref "GenBank:XP_072949053.1"; gbkey "CDS"; gene "LOC140757310"; product "cuticle protein CP14.6-like"; protein_id "XP_072949053.1"; exon_number "1";
NW_027332212.1	Gnomon	stop_codon	4347868	4347870	.	+	0	gene_id "LOC140757310"; transcript_id "XM_073092952.1"; db_xref "GeneID:140757310"; db_xref "GenBank:XP_072949053.1"; gbkey "CDS"; gene "LOC140757310"; product "cuticle protein CP14.6-like"; protein_id "XP_072949053.1"; exon_number "4";
NW_027332212.1	Gnomon	gene	4404181	4632093	.	+	.	gene_id "Pgant9"; transcript_id ""; db_xref "GeneID:140757311"; description "polypeptide N-acetylgalactosaminyltransferase 9"; gbkey "Gene"; gene "Pgant9"; gene_biotype "protein_coding";
NW_027332212.1	Gnomon	transcript	4404181	4632093	.	+	.	gene_id "Pgant9"; transcript_id "XM_073092953.1"; db_xref "GeneID:140757311"; db_xref "GenBank:XM_073092953.1"; experiment "COORDINATES: polyA evidence [ECO:0006239]"; gbkey "mRNA"; gene "Pgant9"; model_evidence "Supporting evidence includes similarity to: 32 Proteins"; product "polypeptide N-acetylgalactosaminyltransferase 9, transcript variant X1"; transcript_biotype "mRNA";
NW_027332212.1	Gnomon	exon	4404181	4404376	.	+	.	gene_id "Pgant9"; transcript_id "XM_073092953.1"; db_xref "GeneID:140757311"; db_xref "GenBank:XM_073092953.1"; experiment "COORDINATES: polyA evidence [ECO:0006239]"; gene "Pgant9"; model_evidence "Supporting evidence includes similarity to: 32 Proteins"; product "polypeptide N-acetylgalactosaminyltransferase 9, transcript variant X1"; transcript_biotype "mRNA"; exon_number "1";
NW_027332212.1	Gnomon	exon	4470528	4470602	.	+	.	gene_id "Pgant9"; transcript_id "XM_073092953.1"; db_xref "GeneID:140757311"; db_xref "GenBank:XM_073092953.1"; experiment "COORDINATES: polyA evidence [ECO:0006239]"; gene "Pgant9"; model_evidence "Supporting evidence includes similarity to: 32 Proteins"; product "polypeptide N-acetylgalactosaminyltransferase 9, transcript variant X1"; transcript_biotype "mRNA"; exon_number "2";
NW_027332212.1	Gnomon	exon	4618017	4618057	.	+	.	gene_id "Pgant9"; transcript_id "XM_073092953.1"; db_xref "GeneID:140757311"; db_xref "GenBank:XM_073092953.1"; experiment "COORDINATES: polyA evidence [ECO:0006239]"; gene "Pgant9"; model_evidence "Supporting evidence includes similarity to: 32 Proteins"; product "polypeptide N-acetylgalactosaminyltransferase 9, transcript variant X1"; transcript_biotype "mRNA"; exon_number "3";
NW_027332212.1	Gnomon	exon	4619762	4620426	.	+	.	gene_id "Pgant9"; transcript_id "XM_073092953.1"; db_xref "GeneID:140757311"; db_xref "GenBank:XM_073092953.1"; experiment "COORDINATES: polyA evidence [ECO:0006239]"; gene "Pgant9"; model_evidence "Supporting evidence includes similarity to: 32 Proteins"; product "polypeptide N-acetylgalactosaminyltransferase 9, transcript variant X1"; transcript_biotype "mRNA"; exon_number "4";
NW_027332212.1	Gnomon	exon	4621944	4621988	.	+	.	gene_id "Pgant9"; transcript_id "XM_073092953.1"; db_xref "GeneID:140757311"; db_xref "GenBank:XM_073092953.1"; experiment "COORDINATES: polyA evidence [ECO:0006239]"; gene "Pgant9"; model_evidence "Supporting evidence includes similarity to: 32 Proteins"; product "polypeptide N-acetylgalactosaminyltransferase 9, transcript variant X1"; transcript_biotype "mRNA"; exon_number "5";
NW_027332212.1	Gnomon	exon	4623376	4623568	.	+	.	gene_id "Pgant9"; transcript_id "XM_073092953.1"; db_xref "GeneID:140757311"; db_xref "GenBank:XM_073092953.1"; experiment "COORDINATES: polyA evidence [ECO:0006239]"; gene "Pgant9"; model_evidence "Supporting evidence includes similarity to: 32 Proteins"; product "polypeptide N-acetylgalactosaminyltransferase 9, transcript variant X1"; transcript_biotype "mRNA"; exon_number "6";
NW_027332212.1	Gnomon	exon	4624776	4624945	.	+	.	gene_id "Pgant9"; transcript_id "XM_073092953.1"; db_xref "GeneID:140757311"; db_xref "GenBank:XM_073092953.1"; experiment "COORDINATES: polyA evidence [ECO:0006239]"; gene "Pgant9"; model_evidence "Supporting evidence includes similarity to: 32 Proteins"; product "polypeptide N-acetylgalactosaminyltransferase 9, transcript variant X1"; transcript_biotype "mRNA"; exon_number "7";
NW_027332212.1	Gnomon	exon	4625370	4625534	.	+	.	gene_id "Pgant9"; transcript_id "XM_073092953.1"; db_xref "GeneID:140757311"; db_xref "GenBank:XM_073092953.1"; experiment "COORDINATES: polyA evidence [ECO:0006239]"; gene "Pgant9"; model_evidence "Supporting evidence includes similarity to: 32 Proteins"; product "polypeptide N-acetylgalactosaminyltransferase 9, transcript variant X1"; transcript_biotype "mRNA"; exon_number "8";
NW_027332212.1	Gnomon	exon	4626005	4626468	.	+	.	gene_id "Pgant9"; transcript_id "XM_073092953.1"; db_xref "GeneID:140757311"; db_xref "GenBank:XM_073092953.1"; experiment "COORDINATES: polyA evidence [ECO:0006239]"; gene "Pgant9"; model_evidence "Supporting evidence includes similarity to: 32 Proteins"; product "polypeptide N-acetylgalactosaminyltransferase 9, transcript variant X1"; transcript_biotype "mRNA"; exon_number "9";
NW_027332212.1	Gnomon	exon	4626647	4626829	.	+	.	gene_id "Pgant9"; transcript_id "XM_073092953.1"; db_xref "GeneID:140757311"; db_xref "GenBank:XM_073092953.1"; experiment "COORDINATES: polyA evidence [ECO:0006239]"; gene "Pgant9"; model_evidence "Supporting evidence includes similarity to: 32 Proteins"; product "polypeptide N-acetylgalactosaminyltransferase 9, transcript variant X1"; transcript_biotype "mRNA"; exon_number "10";
NW_027332212.1	Gnomon	exon	4627064	4627171	.	+	.	gene_id "Pgant9"; transcript_id "XM_073092953.1"; db_xref "GeneID:140757311"; db_xref "GenBank:XM_073092953.1"; experiment "COORDINATES: polyA evidence [ECO:0006239]"; gene "Pgant9"; model_evidence "Supporting evidence includes similarity to: 32 Proteins"; product "polypeptide N-acetylgalactosaminyltransferase 9, transcript variant X1"; transcript_biotype "mRNA"; exon_number "11";
NW_027332212.1	Gnomon	exon	4628843	4628971	.	+	.	gene_id "Pgant9"; transcript_id "XM_073092953.1"; db_xref "GeneID:140757311"; db_xref "GenBank:XM_073092953.1"; experiment "COORDINATES: polyA evidence [ECO:0006239]"; gene "Pgant9"; model_evidence "Supporting evidence includes similarity to: 32 Proteins"; product "polypeptide N-acetylgalactosaminyltransferase 9, transcript variant X1"; transcript_biotype "mRNA"; exon_number "12";
NW_027332212.1	Gnomon	exon	4629397	4632093	.	+	.	gene_id "Pgant9"; transcript_id "XM_073092953.1"; db_xref "GeneID:140757311"; db_xref "GenBank:XM_073092953.1"; experiment "COORDINATES: polyA evidence [ECO:0006239]"; gene "Pgant9"; model_evidence "Supporting evidence includes similarity to: 32 Proteins"; product "polypeptide N-acetylgalactosaminyltransferase 9, transcript variant X1"; transcript_biotype "mRNA"; exon_number "13";
NW_027332212.1	Gnomon	CDS	4620192	4620426	.	+	0	gene_id "Pgant9"; transcript_id "XM_073092953.1"; db_xref "GeneID:140757311"; db_xref "GenBank:XP_072949054.1"; gbkey "CDS"; gene "Pgant9"; product "putative polypeptide N-acetylgalactosaminyltransferase 9 isoform X1"; protein_id "XP_072949054.1"; exon_number "4";
NW_027332212.1	Gnomon	CDS	4621944	4621988	.	+	2	gene_id "Pgant9"; transcript_id "XM_073092953.1"; db_xref "GeneID:140757311"; db_xref "GenBank:XP_072949054.1"; gbkey "CDS"; gene "Pgant9"; product "putative polypeptide N-acetylgalactosaminyltransferase 9 isoform X1"; protein_id "XP_072949054.1"; exon_number "5";
NW_027332212.1	Gnomon	CDS	4623376	4623568	.	+	2	gene_id "Pgant9"; transcript_id "XM_073092953.1"; db_xref "GeneID:140757311"; db_xref "GenBank:XP_072949054.1"; gbkey "CDS"; gene "Pgant9"; product "putative polypeptide N-acetylgalactosaminyltransferase 9 isoform X1"; protein_id "XP_072949054.1"; exon_number "6";
NW_027332212.1	Gnomon	CDS	4624776	4624945	.	+	1	gene_id "Pgant9"; transcript_id "XM_073092953.1"; db_xref "GeneID:140757311"; db_xref "GenBank:XP_072949054.1"; gbkey "CDS"; gene "Pgant9"; product "putative polypeptide N-acetylgalactosaminyltransferase 9 isoform X1"; protein_id "XP_072949054.1"; exon_number "7";
NW_027332212.1	Gnomon	CDS	4625370	4625534	.	+	2	gene_id "Pgant9"; transcript_id "XM_073092953.1"; db_xref "GeneID:140757311"; db_xref "GenBank:XP_072949054.1"; gbkey "CDS"; gene "Pgant9"; product "putative polypeptide N-acetylgalactosaminyltransferase 9 isoform X1"; protein_id "XP_072949054.1"; exon_number "8";
NW_027332212.1	Gnomon	CDS	4626005	4626468	.	+	2	gene_id "Pgant9"; transcript_id "XM_073092953.1"; db_xref "GeneID:140757311"; db_xref "GenBank:XP_072949054.1"; gbkey "CDS"; gene "Pgant9"; product "putative polypeptide N-acetylgalactosaminyltransferase 9 isoform X1"; protein_id "XP_072949054.1"; exon_number "9";
NW_027332212.1	Gnomon	CDS	4626647	4626829	.	+	0	gene_id "Pgant9"; transcript_id "XM_073092953.1"; db_xref "GeneID:140757311"; db_xref "GenBank:XP_072949054.1"; gbkey "CDS"; gene "Pgant9"; product "putative polypeptide N-acetylgalactosaminyltransferase 9 isoform X1"; protein_id "XP_072949054.1"; exon_number "10";
NW_027332212.1	Gnomon	CDS	4627064	4627171	.	+	0	gene_id "Pgant9"; transcript_id "XM_073092953.1"; db_xref "GeneID:140757311"; db_xref "GenBank:XP_072949054.1"; gbkey "CDS"; gene "Pgant9"; product "putative polypeptide N-acetylgalactosaminyltransferase 9 isoform X1"; protein_id "XP_072949054.1"; exon_number "11";
NW_027332212.1	Gnomon	CDS	4628843	4628971	.	+	0	gene_id "Pgant9"; transcript_id "XM_073092953.1"; db_xref "GeneID:140757311"; db_xref "GenBank:XP_072949054.1"; gbkey "CDS"; gene "Pgant9"; product "putative polypeptide N-acetylgalactosaminyltransferase 9 isoform X1"; protein_id "XP_072949054.1"; exon_number "12";
NW_027332212.1	Gnomon	CDS	4629397	4629555	.	+	0	gene_id "Pgant9"; transcript_id "XM_073092953.1"; db_xref "GeneID:140757311"; db_xref "GenBank:XP_072949054.1"; gbkey "CDS"; gene "Pgant9"; product "putative polypeptide N-acetylgalactosaminyltransferase 9 isoform X1"; protein_id "XP_072949054.1"; exon_number "13";
NW_027332212.1	Gnomon	start_codon	4620192	4620194	.	+	0	gene_id "Pgant9"; transcript_id "XM_073092953.1"; db_xref "GeneID:140757311"; db_xref "GenBank:XP_072949054.1"; gbkey "CDS"; gene "Pgant9"; product "putative polypeptide N-acetylgalactosaminyltransferase 9 isoform X1"; protein_id "XP_072949054.1"; exon_number "4";
NW_027332212.1	Gnomon	stop_codon	4629556	4629558	.	+	0	gene_id "Pgant9"; transcript_id "XM_073092953.1"; db_xref "GeneID:140757311"; db_xref "GenBank:XP_072949054.1"; gbkey "CDS"; gene "Pgant9"; product "putative polypeptide N-acetylgalactosaminyltransferase 9 isoform X1"; protein_id "XP_072949054.1"; exon_number "13";
NW_027332212.1	Gnomon	transcript	4404181	4632093	.	+	.	gene_id "Pgant9"; transcript_id "XM_073092959.1"; db_xref "GeneID:140757311"; db_xref "GenBank:XM_073092959.1"; experiment "COORDINATES: polyA evidence [ECO:0006239]"; gbkey "mRNA"; gene "Pgant9"; model_evidence "Supporting evidence includes similarity to: 22 Proteins"; product "polypeptide N-acetylgalactosaminyltransferase 9, transcript variant X6"; transcript_biotype "mRNA";
NW_027332212.1	Gnomon	exon	4404181	4404376	.	+	.	gene_id "Pgant9"; transcript_id "XM_073092959.1"; db_xref "GeneID:140757311"; db_xref "GenBank:XM_073092959.1"; experiment "COORDINATES: polyA evidence [ECO:0006239]"; gene "Pgant9"; model_evidence "Supporting evidence includes similarity to: 22 Proteins"; product "polypeptide N-acetylgalactosaminyltransferase 9, transcript variant X6"; transcript_biotype "mRNA"; exon_number "1";
NW_027332212.1	Gnomon	exon	4470528	4470602	.	+	.	gene_id "Pgant9"; transcript_id "XM_073092959.1"; db_xref "GeneID:140757311"; db_xref "GenBank:XM_073092959.1"; experiment "COORDINATES: polyA evidence [ECO:0006239]"; gene "Pgant9"; model_evidence "Supporting evidence includes similarity to: 22 Proteins"; product "polypeptide N-acetylgalactosaminyltransferase 9, transcript variant X6"; transcript_biotype "mRNA"; exon_number "2";
NW_027332212.1	Gnomon	exon	4618017	4618057	.	+	.	gene_id "Pgant9"; transcript_id "XM_073092959.1"; db_xref "GeneID:140757311"; db_xref "GenBank:XM_073092959.1"; experiment "COORDINATES: polyA evidence [ECO:0006239]"; gene "Pgant9"; model_evidence "Supporting evidence includes similarity to: 22 Proteins"; product "polypeptide N-acetylgalactosaminyltransferase 9, transcript variant X6"; transcript_biotype "mRNA"; exon_number "3";
NW_027332212.1	Gnomon	exon	4619762	4620426	.	+	.	gene_id "Pgant9"; transcript_id "XM_073092959.1"; db_xref "GeneID:140757311"; db_xref "GenBank:XM_073092959.1"; experiment "COORDINATES: polyA evidence [ECO:0006239]"; gene "Pgant9"; model_evidence "Supporting evidence includes similarity to: 22 Proteins"; product "polypeptide N-acetylgalactosaminyltransferase 9, transcript variant X6"; transcript_biotype "mRNA"; exon_number "4";
NW_027332212.1	Gnomon	exon	4621944	4621988	.	+	.	gene_id "Pgant9"; transcript_id "XM_073092959.1"; db_xref "GeneID:140757311"; db_xref "GenBank:XM_073092959.1"; experiment "COORDINATES: polyA evidence [ECO:0006239]"; gene "Pgant9"; model_evidence "Supporting evidence includes similarity to: 22 Proteins"; product "polypeptide N-acetylgalactosaminyltransferase 9, transcript variant X6"; transcript_biotype "mRNA"; exon_number "5";
NW_027332212.1	Gnomon	exon	4623376	4623568	.	+	.	gene_id "Pgant9"; transcript_id "XM_073092959.1"; db_xref "GeneID:140757311"; db_xref "GenBank:XM_073092959.1"; experiment "COORDINATES: polyA evidence [ECO:0006239]"; gene "Pgant9"; model_evidence "Supporting evidence includes similarity to: 22 Proteins"; product "polypeptide N-acetylgalactosaminyltransferase 9, transcript variant X6"; transcript_biotype "mRNA"; exon_number "6";
NW_027332212.1	Gnomon	exon	4624776	4624945	.	+	.	gene_id "Pgant9"; transcript_id "XM_073092959.1"; db_xref "GeneID:140757311"; db_xref "GenBank:XM_073092959.1"; experiment "COORDINATES: polyA evidence [ECO:0006239]"; gene "Pgant9"; model_evidence "Supporting evidence includes similarity to: 22 Proteins"; product "polypeptide N-acetylgalactosaminyltransferase 9, transcript variant X6"; transcript_biotype "mRNA"; exon_number "7";
NW_027332212.1	Gnomon	exon	4625370	4625534	.	+	.	gene_id "Pgant9"; transcript_id "XM_073092959.1"; db_xref "GeneID:140757311"; db_xref "GenBank:XM_073092959.1"; experiment "COORDINATES: polyA evidence [ECO:0006239]"; gene "Pgant9"; model_evidence "Supporting evidence includes similarity to: 22 Proteins"; product "polypeptide N-acetylgalactosaminyltransferase 9, transcript variant X6"; transcript_biotype "mRNA"; exon_number "8";
NW_027332212.1	Gnomon	exon	4626005	4626468	.	+	.	gene_id "Pgant9"; transcript_id "XM_073092959.1"; db_xref "GeneID:140757311"; db_xref "GenBank:XM_073092959.1"; experiment "COORDINATES: polyA evidence [ECO:0006239]"; gene "Pgant9"; model_evidence "Supporting evidence includes similarity to: 22 Proteins"; product "polypeptide N-acetylgalactosaminyltransferase 9, transcript variant X6"; transcript_biotype "mRNA"; exon_number "9";
NW_027332212.1	Gnomon	exon	4626647	4626829	.	+	.	gene_id "Pgant9"; transcript_id "XM_073092959.1"; db_xref "GeneID:140757311"; db_xref "GenBank:XM_073092959.1"; experiment "COORDINATES: polyA evidence [ECO:0006239]"; gene "Pgant9"; model_evidence "Supporting evidence includes similarity to: 22 Proteins"; product "polypeptide N-acetylgalactosaminyltransferase 9, transcript variant X6"; transcript_biotype "mRNA"; exon_number "10";
NW_027332212.1	Gnomon	exon	4627810	4627914	.	+	.	gene_id "Pgant9"; transcript_id "XM_073092959.1"; db_xref "GeneID:140757311"; db_xref "GenBank:XM_073092959.1"; experiment "COORDINATES: polyA evidence [ECO:0006239]"; gene "Pgant9"; model_evidence "Supporting evidence includes similarity to: 22 Proteins"; product "polypeptide N-acetylgalactosaminyltransferase 9, transcript variant X6"; transcript_biotype "mRNA"; exon_number "11";
NW_027332212.1	Gnomon	exon	4628843	4628971	.	+	.	gene_id "Pgant9"; transcript_id "XM_073092959.1"; db_xref "GeneID:140757311"; db_xref "GenBank:XM_073092959.1"; experiment "COORDINATES: polyA evidence [ECO:0006239]"; gene "Pgant9"; model_evidence "Supporting evidence includes similarity to: 22 Proteins"; product "polypeptide N-acetylgalactosaminyltransferase 9, transcript variant X6"; transcript_biotype "mRNA"; exon_number "12";
NW_027332212.1	Gnomon	exon	4629397	4632093	.	+	.	gene_id "Pgant9"; transcript_id "XM_073092959.1"; db_xref "GeneID:140757311"; db_xref "GenBank:XM_073092959.1"; experiment "COORDINATES: polyA evidence [ECO:0006239]"; gene "Pgant9"; model_evidence "Supporting evidence includes similarity to: 22 Proteins"; product "polypeptide N-acetylgalactosaminyltransferase 9, transcript variant X6"; transcript_biotype "mRNA"; exon_number "13";
NW_027332212.1	Gnomon	CDS	4620192	4620426	.	+	0	gene_id "Pgant9"; transcript_id "XM_073092959.1"; db_xref "GeneID:140757311"; db_xref "GenBank:XP_072949060.1"; gbkey "CDS"; gene "Pgant9"; product "putative polypeptide N-acetylgalactosaminyltransferase 9 isoform X2"; protein_id "XP_072949060.1"; exon_number "4";
NW_027332212.1	Gnomon	CDS	4621944	4621988	.	+	2	gene_id "Pgant9"; transcript_id "XM_073092959.1"; db_xref "GeneID:140757311"; db_xref "GenBank:XP_072949060.1"; gbkey "CDS"; gene "Pgant9"; product "putative polypeptide N-acetylgalactosaminyltransferase 9 isoform X2"; protein_id "XP_072949060.1"; exon_number "5";
NW_027332212.1	Gnomon	CDS	4623376	4623568	.	+	2	gene_id "Pgant9"; transcript_id "XM_073092959.1"; db_xref "GeneID:140757311"; db_xref "GenBank:XP_072949060.1"; gbkey "CDS"; gene "Pgant9"; product "putative polypeptide N-acetylgalactosaminyltransferase 9 isoform X2"; protein_id "XP_072949060.1"; exon_number "6";
NW_027332212.1	Gnomon	CDS	4624776	4624945	.	+	1	gene_id "Pgant9"; transcript_id "XM_073092959.1"; db_xref "GeneID:140757311"; db_xref "GenBank:XP_072949060.1"; gbkey "CDS"; gene "Pgant9"; product "putative polypeptide N-acetylgalactosaminyltransferase 9 isoform X2"; protein_id "XP_072949060.1"; exon_number "7";
NW_027332212.1	Gnomon	CDS	4625370	4625534	.	+	2	gene_id "Pgant9"; transcript_id "XM_073092959.1"; db_xref "GeneID:140757311"; db_xref "GenBank:XP_072949060.1"; gbkey "CDS"; gene "Pgant9"; product "putative polypeptide N-acetylgalactosaminyltransferase 9 isoform X2"; protein_id "XP_072949060.1"; exon_number "8";
NW_027332212.1	Gnomon	CDS	4626005	4626468	.	+	2	gene_id "Pgant9"; transcript_id "XM_073092959.1"; db_xref "GeneID:140757311"; db_xref "GenBank:XP_072949060.1"; gbkey "CDS"; gene "Pgant9"; product "putative polypeptide N-acetylgalactosaminyltransferase 9 isoform X2"; protein_id "XP_072949060.1"; exon_number "9";
NW_027332212.1	Gnomon	CDS	4626647	4626829	.	+	0	gene_id "Pgant9"; transcript_id "XM_073092959.1"; db_xref "GeneID:140757311"; db_xref "GenBank:XP_072949060.1"; gbkey "CDS"; gene "Pgant9"; product "putative polypeptide N-acetylgalactosaminyltransferase 9 isoform X2"; protein_id "XP_072949060.1"; exon_number "10";
NW_027332212.1	Gnomon	CDS	4627810	4627914	.	+	0	gene_id "Pgant9"; transcript_id "XM_073092959.1"; db_xref "GeneID:140757311"; db_xref "GenBank:XP_072949060.1"; gbkey "CDS"; gene "Pgant9"; product "putative polypeptide N-acetylgalactosaminyltransferase 9 isoform X2"; protein_id "XP_072949060.1"; exon_number "11";
NW_027332212.1	Gnomon	CDS	4628843	4628971	.	+	0	gene_id "Pgant9"; transcript_id "XM_073092959.1"; db_xref "GeneID:140757311"; db_xref "GenBank:XP_072949060.1"; gbkey "CDS"; gene "Pgant9"; product "putative polypeptide N-acetylgalactosaminyltransferase 9 isoform X2"; protein_id "XP_072949060.1"; exon_number "12";
NW_027332212.1	Gnomon	CDS	4629397	4629555	.	+	0	gene_id "Pgant9"; transcript_id "XM_073092959.1"; db_xref "GeneID:140757311"; db_xref "GenBank:XP_072949060.1"; gbkey "CDS"; gene "Pgant9"; product "putative polypeptide N-acetylgalactosaminyltransferase 9 isoform X2"; protein_id "XP_072949060.1"; exon_number "13";
NW_027332212.1	Gnomon	start_codon	4620192	4620194	.	+	0	gene_id "Pgant9"; transcript_id "XM_073092959.1"; db_xref "GeneID:140757311"; db_xref "GenBank:XP_072949060.1"; gbkey "CDS"; gene "Pgant9"; product "putative polypeptide N-acetylgalactosaminyltransferase 9 isoform X2"; protein_id "XP_072949060.1"; exon_number "4";
NW_027332212.1	Gnomon	stop_codon	4629556	4629558	.	+	0	gene_id "Pgant9"; transcript_id "XM_073092959.1"; db_xref "GeneID:140757311"; db_xref "GenBank:XP_072949060.1"; gbkey "CDS"; gene "Pgant9"; product "putative polypeptide N-acetylgalactosaminyltransferase 9 isoform X2"; protein_id "XP_072949060.1"; exon_number "13";
NW_027332212.1	Gnomon	transcript	4404181	4632093	.	+	.	gene_id "Pgant9"; transcript_id "XM_073092955.1"; db_xref "GeneID:140757311"; db_xref "GenBank:XM_073092955.1"; experiment "COORDINATES: polyA evidence [ECO:0006239]"; gbkey "mRNA"; gene "Pgant9"; model_evidence "Supporting evidence includes similarity to: 31 Proteins"; product "polypeptide N-acetylgalactosaminyltransferase 9, transcript variant X3"; transcript_biotype "mRNA";
NW_027332212.1	Gnomon	exon	4404181	4404376	.	+	.	gene_id "Pgant9"; transcript_id "XM_073092955.1"; db_xref "GeneID:140757311"; db_xref "GenBank:XM_073092955.1"; experiment "COORDINATES: polyA evidence [ECO:0006239]"; gene "Pgant9"; model_evidence "Supporting evidence includes similarity to: 31 Proteins"; product "polypeptide N-acetylgalactosaminyltransferase 9, transcript variant X3"; transcript_biotype "mRNA"; exon_number "1";
NW_027332212.1	Gnomon	exon	4470528	4470602	.	+	.	gene_id "Pgant9"; transcript_id "XM_073092955.1"; db_xref "GeneID:140757311"; db_xref "GenBank:XM_073092955.1"; experiment "COORDINATES: polyA evidence [ECO:0006239]"; gene "Pgant9"; model_evidence "Supporting evidence includes similarity to: 31 Proteins"; product "polypeptide N-acetylgalactosaminyltransferase 9, transcript variant X3"; transcript_biotype "mRNA"; exon_number "2";
NW_027332212.1	Gnomon	exon	4619762	4620426	.	+	.	gene_id "Pgant9"; transcript_id "XM_073092955.1"; db_xref "GeneID:140757311"; db_xref "GenBank:XM_073092955.1"; experiment "COORDINATES: polyA evidence [ECO:0006239]"; gene "Pgant9"; model_evidence "Supporting evidence includes similarity to: 31 Proteins"; product "polypeptide N-acetylgalactosaminyltransferase 9, transcript variant X3"; transcript_biotype "mRNA"; exon_number "3";
NW_027332212.1	Gnomon	exon	4621944	4621988	.	+	.	gene_id "Pgant9"; transcript_id "XM_073092955.1"; db_xref "GeneID:140757311"; db_xref "GenBank:XM_073092955.1"; experiment "COORDINATES: polyA evidence [ECO:0006239]"; gene "Pgant9"; model_evidence "Supporting evidence includes similarity to: 31 Proteins"; product "polypeptide N-acetylgalactosaminyltransferase 9, transcript variant X3"; transcript_biotype "mRNA"; exon_number "4";
NW_027332212.1	Gnomon	exon	4623376	4623568	.	+	.	gene_id "Pgant9"; transcript_id "XM_073092955.1"; db_xref "GeneID:140757311"; db_xref "GenBank:XM_073092955.1"; experiment "COORDINATES: polyA evidence [ECO:0006239]"; gene "Pgant9"; model_evidence "Supporting evidence includes similarity to: 31 Proteins"; product "polypeptide N-acetylgalactosaminyltransferase 9, transcript variant X3"; transcript_biotype "mRNA"; exon_number "5";
NW_027332212.1	Gnomon	exon	4624776	4624945	.	+	.	gene_id "Pgant9"; transcript_id "XM_073092955.1"; db_xref "GeneID:140757311"; db_xref "GenBank:XM_073092955.1"; experiment "COORDINATES: polyA evidence [ECO:0006239]"; gene "Pgant9"; model_evidence "Supporting evidence includes similarity to: 31 Proteins"; product "polypeptide N-acetylgalactosaminyltransferase 9, transcript variant X3"; transcript_biotype "mRNA"; exon_number "6";
NW_027332212.1	Gnomon	exon	4625370	4625534	.	+	.	gene_id "Pgant9"; transcript_id "XM_073092955.1"; db_xref "GeneID:140757311"; db_xref "GenBank:XM_073092955.1"; experiment "COORDINATES: polyA evidence [ECO:0006239]"; gene "Pgant9"; model_evidence "Supporting evidence includes similarity to: 31 Proteins"; product "polypeptide N-acetylgalactosaminyltransferase 9, transcript variant X3"; transcript_biotype "mRNA"; exon_number "7";
NW_027332212.1	Gnomon	exon	4626005	4626468	.	+	.	gene_id "Pgant9"; transcript_id "XM_073092955.1"; db_xref "GeneID:140757311"; db_xref "GenBank:XM_073092955.1"; experiment "COORDINATES: polyA evidence [ECO:0006239]"; gene "Pgant9"; model_evidence "Supporting evidence includes similarity to: 31 Proteins"; product "polypeptide N-acetylgalactosaminyltransferase 9, transcript variant X3"; transcript_biotype "mRNA"; exon_number "8";
NW_027332212.1	Gnomon	exon	4626647	4626829	.	+	.	gene_id "Pgant9"; transcript_id "XM_073092955.1"; db_xref "GeneID:140757311"; db_xref "GenBank:XM_073092955.1"; experiment "COORDINATES: polyA evidence [ECO:0006239]"; gene "Pgant9"; model_evidence "Supporting evidence includes similarity to: 31 Proteins"; product "polypeptide N-acetylgalactosaminyltransferase 9, transcript variant X3"; transcript_biotype "mRNA"; exon_number "9";
NW_027332212.1	Gnomon	exon	4627064	4627171	.	+	.	gene_id "Pgant9"; transcript_id "XM_073092955.1"; db_xref "GeneID:140757311"; db_xref "GenBank:XM_073092955.1"; experiment "COORDINATES: polyA evidence [ECO:0006239]"; gene "Pgant9"; model_evidence "Supporting evidence includes similarity to: 31 Proteins"; product "polypeptide N-acetylgalactosaminyltransferase 9, transcript variant X3"; transcript_biotype "mRNA"; exon_number "10";
NW_027332212.1	Gnomon	exon	4628843	4628971	.	+	.	gene_id "Pgant9"; transcript_id "XM_073092955.1"; db_xref "GeneID:140757311"; db_xref "GenBank:XM_073092955.1"; experiment "COORDINATES: polyA evidence [ECO:0006239]"; gene "Pgant9"; model_evidence "Supporting evidence includes similarity to: 31 Proteins"; product "polypeptide N-acetylgalactosaminyltransferase 9, transcript variant X3"; transcript_biotype "mRNA"; exon_number "11";
NW_027332212.1	Gnomon	exon	4629397	4632093	.	+	.	gene_id "Pgant9"; transcript_id "XM_073092955.1"; db_xref "GeneID:140757311"; db_xref "GenBank:XM_073092955.1"; experiment "COORDINATES: polyA evidence [ECO:0006239]"; gene "Pgant9"; model_evidence "Supporting evidence includes similarity to: 31 Proteins"; product "polypeptide N-acetylgalactosaminyltransferase 9, transcript variant X3"; transcript_biotype "mRNA"; exon_number "12";
NW_027332212.1	Gnomon	CDS	4620192	4620426	.	+	0	gene_id "Pgant9"; transcript_id "XM_073092955.1"; db_xref "GeneID:140757311"; db_xref "GenBank:XP_072949056.1"; gbkey "CDS"; gene "Pgant9"; product "putative polypeptide N-acetylgalactosaminyltransferase 9 isoform X1"; protein_id "XP_072949056.1"; exon_number "3";
NW_027332212.1	Gnomon	CDS	4621944	4621988	.	+	2	gene_id "Pgant9"; transcript_id "XM_073092955.1"; db_xref "GeneID:140757311"; db_xref "GenBank:XP_072949056.1"; gbkey "CDS"; gene "Pgant9"; product "putative polypeptide N-acetylgalactosaminyltransferase 9 isoform X1"; protein_id "XP_072949056.1"; exon_number "4";
NW_027332212.1	Gnomon	CDS	4623376	4623568	.	+	2	gene_id "Pgant9"; transcript_id "XM_073092955.1"; db_xref "GeneID:140757311"; db_xref "GenBank:XP_072949056.1"; gbkey "CDS"; gene "Pgant9"; product "putative polypeptide N-acetylgalactosaminyltransferase 9 isoform X1"; protein_id "XP_072949056.1"; exon_number "5";
NW_027332212.1	Gnomon	CDS	4624776	4624945	.	+	1	gene_id "Pgant9"; transcript_id "XM_073092955.1"; db_xref "GeneID:140757311"; db_xref "GenBank:XP_072949056.1"; gbkey "CDS"; gene "Pgant9"; product "putative polypeptide N-acetylgalactosaminyltransferase 9 isoform X1"; protein_id "XP_072949056.1"; exon_number "6";
NW_027332212.1	Gnomon	CDS	4625370	4625534	.	+	2	gene_id "Pgant9"; transcript_id "XM_073092955.1"; db_xref "GeneID:140757311"; db_xref "GenBank:XP_072949056.1"; gbkey "CDS"; gene "Pgant9"; product "putative polypeptide N-acetylgalactosaminyltransferase 9 isoform X1"; protein_id "XP_072949056.1"; exon_number "7";
NW_027332212.1	Gnomon	CDS	4626005	4626468	.	+	2	gene_id "Pgant9"; transcript_id "XM_073092955.1"; db_xref "GeneID:140757311"; db_xref "GenBank:XP_072949056.1"; gbkey "CDS"; gene "Pgant9"; product "putative polypeptide N-acetylgalactosaminyltransferase 9 isoform X1"; protein_id "XP_072949056.1"; exon_number "8";
NW_027332212.1	Gnomon	CDS	4626647	4626829	.	+	0	gene_id "Pgant9"; transcript_id "XM_073092955.1"; db_xref "GeneID:140757311"; db_xref "GenBank:XP_072949056.1"; gbkey "CDS"; gene "Pgant9"; product "putative polypeptide N-acetylgalactosaminyltransferase 9 isoform X1"; protein_id "XP_072949056.1"; exon_number "9";
NW_027332212.1	Gnomon	CDS	4627064	4627171	.	+	0	gene_id "Pgant9"; transcript_id "XM_073092955.1"; db_xref "GeneID:140757311"; db_xref "GenBank:XP_072949056.1"; gbkey "CDS"; gene "Pgant9"; product "putative polypeptide N-acetylgalactosaminyltransferase 9 isoform X1"; protein_id "XP_072949056.1"; exon_number "10";
NW_027332212.1	Gnomon	CDS	4628843	4628971	.	+	0	gene_id "Pgant9"; transcript_id "XM_073092955.1"; db_xref "GeneID:140757311"; db_xref "GenBank:XP_072949056.1"; gbkey "CDS"; gene "Pgant9"; product "putative polypeptide N-acetylgalactosaminyltransferase 9 isoform X1"; protein_id "XP_072949056.1"; exon_number "11";
NW_027332212.1	Gnomon	CDS	4629397	4629555	.	+	0	gene_id "Pgant9"; transcript_id "XM_073092955.1"; db_xref "GeneID:140757311"; db_xref "GenBank:XP_072949056.1"; gbkey "CDS"; gene "Pgant9"; product "putative polypeptide N-acetylgalactosaminyltransferase 9 isoform X1"; protein_id "XP_072949056.1"; exon_number "12";
NW_027332212.1	Gnomon	start_codon	4620192	4620194	.	+	0	gene_id "Pgant9"; transcript_id "XM_073092955.1"; db_xref "GeneID:140757311"; db_xref "GenBank:XP_072949056.1"; gbkey "CDS"; gene "Pgant9"; product "putative polypeptide N-acetylgalactosaminyltransferase 9 isoform X1"; protein_id "XP_072949056.1"; exon_number "3";
NW_027332212.1	Gnomon	stop_codon	4629556	4629558	.	+	0	gene_id "Pgant9"; transcript_id "XM_073092955.1"; db_xref "GeneID:140757311"; db_xref "GenBank:XP_072949056.1"; gbkey "CDS"; gene "Pgant9"; product "putative polypeptide N-acetylgalactosaminyltransferase 9 isoform X1"; protein_id "XP_072949056.1"; exon_number "12";
NW_027332212.1	Gnomon	transcript	4404181	4632093	.	+	.	gene_id "Pgant9"; transcript_id "XM_073092954.1"; db_xref "GeneID:140757311"; db_xref "GenBank:XM_073092954.1"; experiment "COORDINATES: polyA evidence [ECO:0006239]"; gbkey "mRNA"; gene "Pgant9"; model_evidence "Supporting evidence includes similarity to: 31 Proteins"; product "polypeptide N-acetylgalactosaminyltransferase 9, transcript variant X2"; transcript_biotype "mRNA";
NW_027332212.1	Gnomon	exon	4404181	4404376	.	+	.	gene_id "Pgant9"; transcript_id "XM_073092954.1"; db_xref "GeneID:140757311"; db_xref "GenBank:XM_073092954.1"; experiment "COORDINATES: polyA evidence [ECO:0006239]"; gene "Pgant9"; model_evidence "Supporting evidence includes similarity to: 31 Proteins"; product "polypeptide N-acetylgalactosaminyltransferase 9, transcript variant X2"; transcript_biotype "mRNA"; exon_number "1";
NW_027332212.1	Gnomon	exon	4470534	4470602	.	+	.	gene_id "Pgant9"; transcript_id "XM_073092954.1"; db_xref "GeneID:140757311"; db_xref "GenBank:XM_073092954.1"; experiment "COORDINATES: polyA evidence [ECO:0006239]"; gene "Pgant9"; model_evidence "Supporting evidence includes similarity to: 31 Proteins"; product "polypeptide N-acetylgalactosaminyltransferase 9, transcript variant X2"; transcript_biotype "mRNA"; exon_number "2";
NW_027332212.1	Gnomon	exon	4618017	4618057	.	+	.	gene_id "Pgant9"; transcript_id "XM_073092954.1"; db_xref "GeneID:140757311"; db_xref "GenBank:XM_073092954.1"; experiment "COORDINATES: polyA evidence [ECO:0006239]"; gene "Pgant9"; model_evidence "Supporting evidence includes similarity to: 31 Proteins"; product "polypeptide N-acetylgalactosaminyltransferase 9, transcript variant X2"; transcript_biotype "mRNA"; exon_number "3";
NW_027332212.1	Gnomon	exon	4619762	4620426	.	+	.	gene_id "Pgant9"; transcript_id "XM_073092954.1"; db_xref "GeneID:140757311"; db_xref "GenBank:XM_073092954.1"; experiment "COORDINATES: polyA evidence [ECO:0006239]"; gene "Pgant9"; model_evidence "Supporting evidence includes similarity to: 31 Proteins"; product "polypeptide N-acetylgalactosaminyltransferase 9, transcript variant X2"; transcript_biotype "mRNA"; exon_number "4";
NW_027332212.1	Gnomon	exon	4621944	4621988	.	+	.	gene_id "Pgant9"; transcript_id "XM_073092954.1"; db_xref "GeneID:140757311"; db_xref "GenBank:XM_073092954.1"; experiment "COORDINATES: polyA evidence [ECO:0006239]"; gene "Pgant9"; model_evidence "Supporting evidence includes similarity to: 31 Proteins"; product "polypeptide N-acetylgalactosaminyltransferase 9, transcript variant X2"; transcript_biotype "mRNA"; exon_number "5";
NW_027332212.1	Gnomon	exon	4623376	4623568	.	+	.	gene_id "Pgant9"; transcript_id "XM_073092954.1"; db_xref "GeneID:140757311"; db_xref "GenBank:XM_073092954.1"; experiment "COORDINATES: polyA evidence [ECO:0006239]"; gene "Pgant9"; model_evidence "Supporting evidence includes similarity to: 31 Proteins"; product "polypeptide N-acetylgalactosaminyltransferase 9, transcript variant X2"; transcript_biotype "mRNA"; exon_number "6";
NW_027332212.1	Gnomon	exon	4624776	4624945	.	+	.	gene_id "Pgant9"; transcript_id "XM_073092954.1"; db_xref "GeneID:140757311"; db_xref "GenBank:XM_073092954.1"; experiment "COORDINATES: polyA evidence [ECO:0006239]"; gene "Pgant9"; model_evidence "Supporting evidence includes similarity to: 31 Proteins"; product "polypeptide N-acetylgalactosaminyltransferase 9, transcript variant X2"; transcript_biotype "mRNA"; exon_number "7";
NW_027332212.1	Gnomon	exon	4625370	4625534	.	+	.	gene_id "Pgant9"; transcript_id "XM_073092954.1"; db_xref "GeneID:140757311"; db_xref "GenBank:XM_073092954.1"; experiment "COORDINATES: polyA evidence [ECO:0006239]"; gene "Pgant9"; model_evidence "Supporting evidence includes similarity to: 31 Proteins"; product "polypeptide N-acetylgalactosaminyltransferase 9, transcript variant X2"; transcript_biotype "mRNA"; exon_number "8";
NW_027332212.1	Gnomon	exon	4626005	4626468	.	+	.	gene_id "Pgant9"; transcript_id "XM_073092954.1"; db_xref "GeneID:140757311"; db_xref "GenBank:XM_073092954.1"; experiment "COORDINATES: polyA evidence [ECO:0006239]"; gene "Pgant9"; model_evidence "Supporting evidence includes similarity to: 31 Proteins"; product "polypeptide N-acetylgalactosaminyltransferase 9, transcript variant X2"; transcript_biotype "mRNA"; exon_number "9";
NW_027332212.1	Gnomon	exon	4626647	4626829	.	+	.	gene_id "Pgant9"; transcript_id "XM_073092954.1"; db_xref "GeneID:140757311"; db_xref "GenBank:XM_073092954.1"; experiment "COORDINATES: polyA evidence [ECO:0006239]"; gene "Pgant9"; model_evidence "Supporting evidence includes similarity to: 31 Proteins"; product "polypeptide N-acetylgalactosaminyltransferase 9, transcript variant X2"; transcript_biotype "mRNA"; exon_number "10";
NW_027332212.1	Gnomon	exon	4627064	4627171	.	+	.	gene_id "Pgant9"; transcript_id "XM_073092954.1"; db_xref "GeneID:140757311"; db_xref "GenBank:XM_073092954.1"; experiment "COORDINATES: polyA evidence [ECO:0006239]"; gene "Pgant9"; model_evidence "Supporting evidence includes similarity to: 31 Proteins"; product "polypeptide N-acetylgalactosaminyltransferase 9, transcript variant X2"; transcript_biotype "mRNA"; exon_number "11";
NW_027332212.1	Gnomon	exon	4628843	4628971	.	+	.	gene_id "Pgant9"; transcript_id "XM_073092954.1"; db_xref "GeneID:140757311"; db_xref "GenBank:XM_073092954.1"; experiment "COORDINATES: polyA evidence [ECO:0006239]"; gene "Pgant9"; model_evidence "Supporting evidence includes similarity to: 31 Proteins"; product "polypeptide N-acetylgalactosaminyltransferase 9, transcript variant X2"; transcript_biotype "mRNA"; exon_number "12";
NW_027332212.1	Gnomon	exon	4629397	4632093	.	+	.	gene_id "Pgant9"; transcript_id "XM_073092954.1"; db_xref "GeneID:140757311"; db_xref "GenBank:XM_073092954.1"; experiment "COORDINATES: polyA evidence [ECO:0006239]"; gene "Pgant9"; model_evidence "Supporting evidence includes similarity to: 31 Proteins"; product "polypeptide N-acetylgalactosaminyltransferase 9, transcript variant X2"; transcript_biotype "mRNA"; exon_number "13";
NW_027332212.1	Gnomon	CDS	4620192	4620426	.	+	0	gene_id "Pgant9"; transcript_id "XM_073092954.1"; db_xref "GeneID:140757311"; db_xref "GenBank:XP_072949055.1"; gbkey "CDS"; gene "Pgant9"; product "putative polypeptide N-acetylgalactosaminyltransferase 9 isoform X1"; protein_id "XP_072949055.1"; exon_number "4";
NW_027332212.1	Gnomon	CDS	4621944	4621988	.	+	2	gene_id "Pgant9"; transcript_id "XM_073092954.1"; db_xref "GeneID:140757311"; db_xref "GenBank:XP_072949055.1"; gbkey "CDS"; gene "Pgant9"; product "putative polypeptide N-acetylgalactosaminyltransferase 9 isoform X1"; protein_id "XP_072949055.1"; exon_number "5";
NW_027332212.1	Gnomon	CDS	4623376	4623568	.	+	2	gene_id "Pgant9"; transcript_id "XM_073092954.1"; db_xref "GeneID:140757311"; db_xref "GenBank:XP_072949055.1"; gbkey "CDS"; gene "Pgant9"; product "putative polypeptide N-acetylgalactosaminyltransferase 9 isoform X1"; protein_id "XP_072949055.1"; exon_number "6";
NW_027332212.1	Gnomon	CDS	4624776	4624945	.	+	1	gene_id "Pgant9"; transcript_id "XM_073092954.1"; db_xref "GeneID:140757311"; db_xref "GenBank:XP_072949055.1"; gbkey "CDS"; gene "Pgant9"; product "putative polypeptide N-acetylgalactosaminyltransferase 9 isoform X1"; protein_id "XP_072949055.1"; exon_number "7";
NW_027332212.1	Gnomon	CDS	4625370	4625534	.	+	2	gene_id "Pgant9"; transcript_id "XM_073092954.1"; db_xref "GeneID:140757311"; db_xref "GenBank:XP_072949055.1"; gbkey "CDS"; gene "Pgant9"; product "putative polypeptide N-acetylgalactosaminyltransferase 9 isoform X1"; protein_id "XP_072949055.1"; exon_number "8";
NW_027332212.1	Gnomon	CDS	4626005	4626468	.	+	2	gene_id "Pgant9"; transcript_id "XM_073092954.1"; db_xref "GeneID:140757311"; db_xref "GenBank:XP_072949055.1"; gbkey "CDS"; gene "Pgant9"; product "putative polypeptide N-acetylgalactosaminyltransferase 9 isoform X1"; protein_id "XP_072949055.1"; exon_number "9";
NW_027332212.1	Gnomon	CDS	4626647	4626829	.	+	0	gene_id "Pgant9"; transcript_id "XM_073092954.1"; db_xref "GeneID:140757311"; db_xref "GenBank:XP_072949055.1"; gbkey "CDS"; gene "Pgant9"; product "putative polypeptide N-acetylgalactosaminyltransferase 9 isoform X1"; protein_id "XP_072949055.1"; exon_number "10";
NW_027332212.1	Gnomon	CDS	4627064	4627171	.	+	0	gene_id "Pgant9"; transcript_id "XM_073092954.1"; db_xref "GeneID:140757311"; db_xref "GenBank:XP_072949055.1"; gbkey "CDS"; gene "Pgant9"; product "putative polypeptide N-acetylgalactosaminyltransferase 9 isoform X1"; protein_id "XP_072949055.1"; exon_number "11";
NW_027332212.1	Gnomon	CDS	4628843	4628971	.	+	0	gene_id "Pgant9"; transcript_id "XM_073092954.1"; db_xref "GeneID:140757311"; db_xref "GenBank:XP_072949055.1"; gbkey "CDS"; gene "Pgant9"; product "putative polypeptide N-acetylgalactosaminyltransferase 9 isoform X1"; protein_id "XP_072949055.1"; exon_number "12";
NW_027332212.1	Gnomon	CDS	4629397	4629555	.	+	0	gene_id "Pgant9"; transcript_id "XM_073092954.1"; db_xref "GeneID:140757311"; db_xref "GenBank:XP_072949055.1"; gbkey "CDS"; gene "Pgant9"; product "putative polypeptide N-acetylgalactosaminyltransferase 9 isoform X1"; protein_id "XP_072949055.1"; exon_number "13";
NW_027332212.1	Gnomon	start_codon	4620192	4620194	.	+	0	gene_id "Pgant9"; transcript_id "XM_073092954.1"; db_xref "GeneID:140757311"; db_xref "GenBank:XP_072949055.1"; gbkey "CDS"; gene "Pgant9"; product "putative polypeptide N-acetylgalactosaminyltransferase 9 isoform X1"; protein_id "XP_072949055.1"; exon_number "4";
NW_027332212.1	Gnomon	stop_codon	4629556	4629558	.	+	0	gene_id "Pgant9"; transcript_id "XM_073092954.1"; db_xref "GeneID:140757311"; db_xref "GenBank:XP_072949055.1"; gbkey "CDS"; gene "Pgant9"; product "putative polypeptide N-acetylgalactosaminyltransferase 9 isoform X1"; protein_id "XP_072949055.1"; exon_number "13";
NW_027332212.1	Gnomon	transcript	4404181	4632093	.	+	.	gene_id "Pgant9"; transcript_id "XM_073092957.1"; db_xref "GeneID:140757311"; db_xref "GenBank:XM_073092957.1"; experiment "COORDINATES: polyA evidence [ECO:0006239]"; gbkey "mRNA"; gene "Pgant9"; model_evidence "Supporting evidence includes similarity to: 31 Proteins"; product "polypeptide N-acetylgalactosaminyltransferase 9, transcript variant X5"; transcript_biotype "mRNA";
NW_027332212.1	Gnomon	exon	4404181	4404376	.	+	.	gene_id "Pgant9"; transcript_id "XM_073092957.1"; db_xref "GeneID:140757311"; db_xref "GenBank:XM_073092957.1"; experiment "COORDINATES: polyA evidence [ECO:0006239]"; gene "Pgant9"; model_evidence "Supporting evidence includes similarity to: 31 Proteins"; product "polypeptide N-acetylgalactosaminyltransferase 9, transcript variant X5"; transcript_biotype "mRNA"; exon_number "1";
NW_027332212.1	Gnomon	exon	4470534	4470602	.	+	.	gene_id "Pgant9"; transcript_id "XM_073092957.1"; db_xref "GeneID:140757311"; db_xref "GenBank:XM_073092957.1"; experiment "COORDINATES: polyA evidence [ECO:0006239]"; gene "Pgant9"; model_evidence "Supporting evidence includes similarity to: 31 Proteins"; product "polypeptide N-acetylgalactosaminyltransferase 9, transcript variant X5"; transcript_biotype "mRNA"; exon_number "2";
NW_027332212.1	Gnomon	exon	4619762	4620426	.	+	.	gene_id "Pgant9"; transcript_id "XM_073092957.1"; db_xref "GeneID:140757311"; db_xref "GenBank:XM_073092957.1"; experiment "COORDINATES: polyA evidence [ECO:0006239]"; gene "Pgant9"; model_evidence "Supporting evidence includes similarity to: 31 Proteins"; product "polypeptide N-acetylgalactosaminyltransferase 9, transcript variant X5"; transcript_biotype "mRNA"; exon_number "3";
NW_027332212.1	Gnomon	exon	4621944	4621988	.	+	.	gene_id "Pgant9"; transcript_id "XM_073092957.1"; db_xref "GeneID:140757311"; db_xref "GenBank:XM_073092957.1"; experiment "COORDINATES: polyA evidence [ECO:0006239]"; gene "Pgant9"; model_evidence "Supporting evidence includes similarity to: 31 Proteins"; product "polypeptide N-acetylgalactosaminyltransferase 9, transcript variant X5"; transcript_biotype "mRNA"; exon_number "4";
NW_027332212.1	Gnomon	exon	4623376	4623568	.	+	.	gene_id "Pgant9"; transcript_id "XM_073092957.1"; db_xref "GeneID:140757311"; db_xref "GenBank:XM_073092957.1"; experiment "COORDINATES: polyA evidence [ECO:0006239]"; gene "Pgant9"; model_evidence "Supporting evidence includes similarity to: 31 Proteins"; product "polypeptide N-acetylgalactosaminyltransferase 9, transcript variant X5"; transcript_biotype "mRNA"; exon_number "5";
NW_027332212.1	Gnomon	exon	4624776	4624945	.	+	.	gene_id "Pgant9"; transcript_id "XM_073092957.1"; db_xref "GeneID:140757311"; db_xref "GenBank:XM_073092957.1"; experiment "COORDINATES: polyA evidence [ECO:0006239]"; gene "Pgant9"; model_evidence "Supporting evidence includes similarity to: 31 Proteins"; product "polypeptide N-acetylgalactosaminyltransferase 9, transcript variant X5"; transcript_biotype "mRNA"; exon_number "6";
NW_027332212.1	Gnomon	exon	4625370	4625534	.	+	.	gene_id "Pgant9"; transcript_id "XM_073092957.1"; db_xref "GeneID:140757311"; db_xref "GenBank:XM_073092957.1"; experiment "COORDINATES: polyA evidence [ECO:0006239]"; gene "Pgant9"; model_evidence "Supporting evidence includes similarity to: 31 Proteins"; product "polypeptide N-acetylgalactosaminyltransferase 9, transcript variant X5"; transcript_biotype "mRNA"; exon_number "7";
NW_027332212.1	Gnomon	exon	4626005	4626468	.	+	.	gene_id "Pgant9"; transcript_id "XM_073092957.1"; db_xref "GeneID:140757311"; db_xref "GenBank:XM_073092957.1"; experiment "COORDINATES: polyA evidence [ECO:0006239]"; gene "Pgant9"; model_evidence "Supporting evidence includes similarity to: 31 Proteins"; product "polypeptide N-acetylgalactosaminyltransferase 9, transcript variant X5"; transcript_biotype "mRNA"; exon_number "8";
NW_027332212.1	Gnomon	exon	4626647	4626829	.	+	.	gene_id "Pgant9"; transcript_id "XM_073092957.1"; db_xref "GeneID:140757311"; db_xref "GenBank:XM_073092957.1"; experiment "COORDINATES: polyA evidence [ECO:0006239]"; gene "Pgant9"; model_evidence "Supporting evidence includes similarity to: 31 Proteins"; product "polypeptide N-acetylgalactosaminyltransferase 9, transcript variant X5"; transcript_biotype "mRNA"; exon_number "9";
NW_027332212.1	Gnomon	exon	4627064	4627171	.	+	.	gene_id "Pgant9"; transcript_id "XM_073092957.1"; db_xref "GeneID:140757311"; db_xref "GenBank:XM_073092957.1"; experiment "COORDINATES: polyA evidence [ECO:0006239]"; gene "Pgant9"; model_evidence "Supporting evidence includes similarity to: 31 Proteins"; product "polypeptide N-acetylgalactosaminyltransferase 9, transcript variant X5"; transcript_biotype "mRNA"; exon_number "10";
NW_027332212.1	Gnomon	exon	4628843	4628971	.	+	.	gene_id "Pgant9"; transcript_id "XM_073092957.1"; db_xref "GeneID:140757311"; db_xref "GenBank:XM_073092957.1"; experiment "COORDINATES: polyA evidence [ECO:0006239]"; gene "Pgant9"; model_evidence "Supporting evidence includes similarity to: 31 Proteins"; product "polypeptide N-acetylgalactosaminyltransferase 9, transcript variant X5"; transcript_biotype "mRNA"; exon_number "11";
NW_027332212.1	Gnomon	exon	4629397	4632093	.	+	.	gene_id "Pgant9"; transcript_id "XM_073092957.1"; db_xref "GeneID:140757311"; db_xref "GenBank:XM_073092957.1"; experiment "COORDINATES: polyA evidence [ECO:0006239]"; gene "Pgant9"; model_evidence "Supporting evidence includes similarity to: 31 Proteins"; product "polypeptide N-acetylgalactosaminyltransferase 9, transcript variant X5"; transcript_biotype "mRNA"; exon_number "12";
NW_027332212.1	Gnomon	CDS	4620192	4620426	.	+	0	gene_id "Pgant9"; transcript_id "XM_073092957.1"; db_xref "GeneID:140757311"; db_xref "GenBank:XP_072949058.1"; gbkey "CDS"; gene "Pgant9"; product "putative polypeptide N-acetylgalactosaminyltransferase 9 isoform X1"; protein_id "XP_072949058.1"; exon_number "3";
NW_027332212.1	Gnomon	CDS	4621944	4621988	.	+	2	gene_id "Pgant9"; transcript_id "XM_073092957.1"; db_xref "GeneID:140757311"; db_xref "GenBank:XP_072949058.1"; gbkey "CDS"; gene "Pgant9"; product "putative polypeptide N-acetylgalactosaminyltransferase 9 isoform X1"; protein_id "XP_072949058.1"; exon_number "4";
NW_027332212.1	Gnomon	CDS	4623376	4623568	.	+	2	gene_id "Pgant9"; transcript_id "XM_073092957.1"; db_xref "GeneID:140757311"; db_xref "GenBank:XP_072949058.1"; gbkey "CDS"; gene "Pgant9"; product "putative polypeptide N-acetylgalactosaminyltransferase 9 isoform X1"; protein_id "XP_072949058.1"; exon_number "5";
NW_027332212.1	Gnomon	CDS	4624776	4624945	.	+	1	gene_id "Pgant9"; transcript_id "XM_073092957.1"; db_xref "GeneID:140757311"; db_xref "GenBank:XP_072949058.1"; gbkey "CDS"; gene "Pgant9"; product "putative polypeptide N-acetylgalactosaminyltransferase 9 isoform X1"; protein_id "XP_072949058.1"; exon_number "6";
NW_027332212.1	Gnomon	CDS	4625370	4625534	.	+	2	gene_id "Pgant9"; transcript_id "XM_073092957.1"; db_xref "GeneID:140757311"; db_xref "GenBank:XP_072949058.1"; gbkey "CDS"; gene "Pgant9"; product "putative polypeptide N-acetylgalactosaminyltransferase 9 isoform X1"; protein_id "XP_072949058.1"; exon_number "7";
NW_027332212.1	Gnomon	CDS	4626005	4626468	.	+	2	gene_id "Pgant9"; transcript_id "XM_073092957.1"; db_xref "GeneID:140757311"; db_xref "GenBank:XP_072949058.1"; gbkey "CDS"; gene "Pgant9"; product "putative polypeptide N-acetylgalactosaminyltransferase 9 isoform X1"; protein_id "XP_072949058.1"; exon_number "8";
NW_027332212.1	Gnomon	CDS	4626647	4626829	.	+	0	gene_id "Pgant9"; transcript_id "XM_073092957.1"; db_xref "GeneID:140757311"; db_xref "GenBank:XP_072949058.1"; gbkey "CDS"; gene "Pgant9"; product "putative polypeptide N-acetylgalactosaminyltransferase 9 isoform X1"; protein_id "XP_072949058.1"; exon_number "9";
NW_027332212.1	Gnomon	CDS	4627064	4627171	.	+	0	gene_id "Pgant9"; transcript_id "XM_073092957.1"; db_xref "GeneID:140757311"; db_xref "GenBank:XP_072949058.1"; gbkey "CDS"; gene "Pgant9"; product "putative polypeptide N-acetylgalactosaminyltransferase 9 isoform X1"; protein_id "XP_072949058.1"; exon_number "10";
NW_027332212.1	Gnomon	CDS	4628843	4628971	.	+	0	gene_id "Pgant9"; transcript_id "XM_073092957.1"; db_xref "GeneID:140757311"; db_xref "GenBank:XP_072949058.1"; gbkey "CDS"; gene "Pgant9"; product "putative polypeptide N-acetylgalactosaminyltransferase 9 isoform X1"; protein_id "XP_072949058.1"; exon_number "11";
NW_027332212.1	Gnomon	CDS	4629397	4629555	.	+	0	gene_id "Pgant9"; transcript_id "XM_073092957.1"; db_xref "GeneID:140757311"; db_xref "GenBank:XP_072949058.1"; gbkey "CDS"; gene "Pgant9"; product "putative polypeptide N-acetylgalactosaminyltransferase 9 isoform X1"; protein_id "XP_072949058.1"; exon_number "12";
NW_027332212.1	Gnomon	start_codon	4620192	4620194	.	+	0	gene_id "Pgant9"; transcript_id "XM_073092957.1"; db_xref "GeneID:140757311"; db_xref "GenBank:XP_072949058.1"; gbkey "CDS"; gene "Pgant9"; product "putative polypeptide N-acetylgalactosaminyltransferase 9 isoform X1"; protein_id "XP_072949058.1"; exon_number "3";
NW_027332212.1	Gnomon	stop_codon	4629556	4629558	.	+	0	gene_id "Pgant9"; transcript_id "XM_073092957.1"; db_xref "GeneID:140757311"; db_xref "GenBank:XP_072949058.1"; gbkey "CDS"; gene "Pgant9"; product "putative polypeptide N-acetylgalactosaminyltransferase 9 isoform X1"; protein_id "XP_072949058.1"; exon_number "12";
NW_027332212.1	Gnomon	transcript	4404182	4632093	.	+	.	gene_id "Pgant9"; transcript_id "XM_073092960.1"; db_xref "GeneID:140757311"; db_xref "GenBank:XM_073092960.1"; experiment "COORDINATES: polyA evidence [ECO:0006239]"; gbkey "mRNA"; gene "Pgant9"; model_evidence "Supporting evidence includes similarity to: 30 Proteins"; product "polypeptide N-acetylgalactosaminyltransferase 9, transcript variant X7"; transcript_biotype "mRNA";
NW_027332212.1	Gnomon	exon	4404182	4404376	.	+	.	gene_id "Pgant9"; transcript_id "XM_073092960.1"; db_xref "GeneID:140757311"; db_xref "GenBank:XM_073092960.1"; experiment "COORDINATES: polyA evidence [ECO:0006239]"; gene "Pgant9"; model_evidence "Supporting evidence includes similarity to: 30 Proteins"; product "polypeptide N-acetylgalactosaminyltransferase 9, transcript variant X7"; transcript_biotype "mRNA"; exon_number "1";
NW_027332212.1	Gnomon	exon	4470528	4470602	.	+	.	gene_id "Pgant9"; transcript_id "XM_073092960.1"; db_xref "GeneID:140757311"; db_xref "GenBank:XM_073092960.1"; experiment "COORDINATES: polyA evidence [ECO:0006239]"; gene "Pgant9"; model_evidence "Supporting evidence includes similarity to: 30 Proteins"; product "polypeptide N-acetylgalactosaminyltransferase 9, transcript variant X7"; transcript_biotype "mRNA"; exon_number "2";
NW_027332212.1	Gnomon	exon	4618017	4618057	.	+	.	gene_id "Pgant9"; transcript_id "XM_073092960.1"; db_xref "GeneID:140757311"; db_xref "GenBank:XM_073092960.1"; experiment "COORDINATES: polyA evidence [ECO:0006239]"; gene "Pgant9"; model_evidence "Supporting evidence includes similarity to: 30 Proteins"; product "polypeptide N-acetylgalactosaminyltransferase 9, transcript variant X7"; transcript_biotype "mRNA"; exon_number "3";
NW_027332212.1	Gnomon	exon	4619762	4620426	.	+	.	gene_id "Pgant9"; transcript_id "XM_073092960.1"; db_xref "GeneID:140757311"; db_xref "GenBank:XM_073092960.1"; experiment "COORDINATES: polyA evidence [ECO:0006239]"; gene "Pgant9"; model_evidence "Supporting evidence includes similarity to: 30 Proteins"; product "polypeptide N-acetylgalactosaminyltransferase 9, transcript variant X7"; transcript_biotype "mRNA"; exon_number "4";
NW_027332212.1	Gnomon	exon	4623376	4623568	.	+	.	gene_id "Pgant9"; transcript_id "XM_073092960.1"; db_xref "GeneID:140757311"; db_xref "GenBank:XM_073092960.1"; experiment "COORDINATES: polyA evidence [ECO:0006239]"; gene "Pgant9"; model_evidence "Supporting evidence includes similarity to: 30 Proteins"; product "polypeptide N-acetylgalactosaminyltransferase 9, transcript variant X7"; transcript_biotype "mRNA"; exon_number "5";
NW_027332212.1	Gnomon	exon	4624776	4624945	.	+	.	gene_id "Pgant9"; transcript_id "XM_073092960.1"; db_xref "GeneID:140757311"; db_xref "GenBank:XM_073092960.1"; experiment "COORDINATES: polyA evidence [ECO:0006239]"; gene "Pgant9"; model_evidence "Supporting evidence includes similarity to: 30 Proteins"; product "polypeptide N-acetylgalactosaminyltransferase 9, transcript variant X7"; transcript_biotype "mRNA"; exon_number "6";
NW_027332212.1	Gnomon	exon	4625370	4625534	.	+	.	gene_id "Pgant9"; transcript_id "XM_073092960.1"; db_xref "GeneID:140757311"; db_xref "GenBank:XM_073092960.1"; experiment "COORDINATES: polyA evidence [ECO:0006239]"; gene "Pgant9"; model_evidence "Supporting evidence includes similarity to: 30 Proteins"; product "polypeptide N-acetylgalactosaminyltransferase 9, transcript variant X7"; transcript_biotype "mRNA"; exon_number "7";
NW_027332212.1	Gnomon	exon	4626005	4626468	.	+	.	gene_id "Pgant9"; transcript_id "XM_073092960.1"; db_xref "GeneID:140757311"; db_xref "GenBank:XM_073092960.1"; experiment "COORDINATES: polyA evidence [ECO:0006239]"; gene "Pgant9"; model_evidence "Supporting evidence includes similarity to: 30 Proteins"; product "polypeptide N-acetylgalactosaminyltransferase 9, transcript variant X7"; transcript_biotype "mRNA"; exon_number "8";
NW_027332212.1	Gnomon	exon	4626647	4626829	.	+	.	gene_id "Pgant9"; transcript_id "XM_073092960.1"; db_xref "GeneID:140757311"; db_xref "GenBank:XM_073092960.1"; experiment "COORDINATES: polyA evidence [ECO:0006239]"; gene "Pgant9"; model_evidence "Supporting evidence includes similarity to: 30 Proteins"; product "polypeptide N-acetylgalactosaminyltransferase 9, transcript variant X7"; transcript_biotype "mRNA"; exon_number "9";
NW_027332212.1	Gnomon	exon	4627064	4627171	.	+	.	gene_id "Pgant9"; transcript_id "XM_073092960.1"; db_xref "GeneID:140757311"; db_xref "GenBank:XM_073092960.1"; experiment "COORDINATES: polyA evidence [ECO:0006239]"; gene "Pgant9"; model_evidence "Supporting evidence includes similarity to: 30 Proteins"; product "polypeptide N-acetylgalactosaminyltransferase 9, transcript variant X7"; transcript_biotype "mRNA"; exon_number "10";
NW_027332212.1	Gnomon	exon	4628843	4628971	.	+	.	gene_id "Pgant9"; transcript_id "XM_073092960.1"; db_xref "GeneID:140757311"; db_xref "GenBank:XM_073092960.1"; experiment "COORDINATES: polyA evidence [ECO:0006239]"; gene "Pgant9"; model_evidence "Supporting evidence includes similarity to: 30 Proteins"; product "polypeptide N-acetylgalactosaminyltransferase 9, transcript variant X7"; transcript_biotype "mRNA"; exon_number "11";
NW_027332212.1	Gnomon	exon	4629397	4632093	.	+	.	gene_id "Pgant9"; transcript_id "XM_073092960.1"; db_xref "GeneID:140757311"; db_xref "GenBank:XM_073092960.1"; experiment "COORDINATES: polyA evidence [ECO:0006239]"; gene "Pgant9"; model_evidence "Supporting evidence includes similarity to: 30 Proteins"; product "polypeptide N-acetylgalactosaminyltransferase 9, transcript variant X7"; transcript_biotype "mRNA"; exon_number "12";
NW_027332212.1	Gnomon	CDS	4620192	4620426	.	+	0	gene_id "Pgant9"; transcript_id "XM_073092960.1"; db_xref "GeneID:140757311"; db_xref "GenBank:XP_072949061.1"; gbkey "CDS"; gene "Pgant9"; product "putative polypeptide N-acetylgalactosaminyltransferase 9 isoform X3"; protein_id "XP_072949061.1"; exon_number "4";
NW_027332212.1	Gnomon	CDS	4623376	4623568	.	+	2	gene_id "Pgant9"; transcript_id "XM_073092960.1"; db_xref "GeneID:140757311"; db_xref "GenBank:XP_072949061.1"; gbkey "CDS"; gene "Pgant9"; product "putative polypeptide N-acetylgalactosaminyltransferase 9 isoform X3"; protein_id "XP_072949061.1"; exon_number "5";
NW_027332212.1	Gnomon	CDS	4624776	4624945	.	+	1	gene_id "Pgant9"; transcript_id "XM_073092960.1"; db_xref "GeneID:140757311"; db_xref "GenBank:XP_072949061.1"; gbkey "CDS"; gene "Pgant9"; product "putative polypeptide N-acetylgalactosaminyltransferase 9 isoform X3"; protein_id "XP_072949061.1"; exon_number "6";
NW_027332212.1	Gnomon	CDS	4625370	4625534	.	+	2	gene_id "Pgant9"; transcript_id "XM_073092960.1"; db_xref "GeneID:140757311"; db_xref "GenBank:XP_072949061.1"; gbkey "CDS"; gene "Pgant9"; product "putative polypeptide N-acetylgalactosaminyltransferase 9 isoform X3"; protein_id "XP_072949061.1"; exon_number "7";
NW_027332212.1	Gnomon	CDS	4626005	4626468	.	+	2	gene_id "Pgant9"; transcript_id "XM_073092960.1"; db_xref "GeneID:140757311"; db_xref "GenBank:XP_072949061.1"; gbkey "CDS"; gene "Pgant9"; product "putative polypeptide N-acetylgalactosaminyltransferase 9 isoform X3"; protein_id "XP_072949061.1"; exon_number "8";
NW_027332212.1	Gnomon	CDS	4626647	4626829	.	+	0	gene_id "Pgant9"; transcript_id "XM_073092960.1"; db_xref "GeneID:140757311"; db_xref "GenBank:XP_072949061.1"; gbkey "CDS"; gene "Pgant9"; product "putative polypeptide N-acetylgalactosaminyltransferase 9 isoform X3"; protein_id "XP_072949061.1"; exon_number "9";
NW_027332212.1	Gnomon	CDS	4627064	4627171	.	+	0	gene_id "Pgant9"; transcript_id "XM_073092960.1"; db_xref "GeneID:140757311"; db_xref "GenBank:XP_072949061.1"; gbkey "CDS"; gene "Pgant9"; product "putative polypeptide N-acetylgalactosaminyltransferase 9 isoform X3"; protein_id "XP_072949061.1"; exon_number "10";
NW_027332212.1	Gnomon	CDS	4628843	4628971	.	+	0	gene_id "Pgant9"; transcript_id "XM_073092960.1"; db_xref "GeneID:140757311"; db_xref "GenBank:XP_072949061.1"; gbkey "CDS"; gene "Pgant9"; product "putative polypeptide N-acetylgalactosaminyltransferase 9 isoform X3"; protein_id "XP_072949061.1"; exon_number "11";
NW_027332212.1	Gnomon	CDS	4629397	4629555	.	+	0	gene_id "Pgant9"; transcript_id "XM_073092960.1"; db_xref "GeneID:140757311"; db_xref "GenBank:XP_072949061.1"; gbkey "CDS"; gene "Pgant9"; product "putative polypeptide N-acetylgalactosaminyltransferase 9 isoform X3"; protein_id "XP_072949061.1"; exon_number "12";
NW_027332212.1	Gnomon	start_codon	4620192	4620194	.	+	0	gene_id "Pgant9"; transcript_id "XM_073092960.1"; db_xref "GeneID:140757311"; db_xref "GenBank:XP_072949061.1"; gbkey "CDS"; gene "Pgant9"; product "putative polypeptide N-acetylgalactosaminyltransferase 9 isoform X3"; protein_id "XP_072949061.1"; exon_number "4";
NW_027332212.1	Gnomon	stop_codon	4629556	4629558	.	+	0	gene_id "Pgant9"; transcript_id "XM_073092960.1"; db_xref "GeneID:140757311"; db_xref "GenBank:XP_072949061.1"; gbkey "CDS"; gene "Pgant9"; product "putative polypeptide N-acetylgalactosaminyltransferase 9 isoform X3"; protein_id "XP_072949061.1"; exon_number "12";
NW_027332212.1	Gnomon	transcript	4591857	4632093	.	+	.	gene_id "Pgant9"; transcript_id "XM_073092956.1"; db_xref "GeneID:140757311"; db_xref "GenBank:XM_073092956.1"; experiment "COORDINATES: polyA evidence [ECO:0006239]"; gbkey "mRNA"; gene "Pgant9"; model_evidence "Supporting evidence includes similarity to: 31 Proteins"; product "polypeptide N-acetylgalactosaminyltransferase 9, transcript variant X4"; transcript_biotype "mRNA";
NW_027332212.1	Gnomon	exon	4591857	4591880	.	+	.	gene_id "Pgant9"; transcript_id "XM_073092956.1"; db_xref "GeneID:140757311"; db_xref "GenBank:XM_073092956.1"; experiment "COORDINATES: polyA evidence [ECO:0006239]"; gene "Pgant9"; model_evidence "Supporting evidence includes similarity to: 31 Proteins"; product "polypeptide N-acetylgalactosaminyltransferase 9, transcript variant X4"; transcript_biotype "mRNA"; exon_number "1";
NW_027332212.1	Gnomon	exon	4618017	4618057	.	+	.	gene_id "Pgant9"; transcript_id "XM_073092956.1"; db_xref "GeneID:140757311"; db_xref "GenBank:XM_073092956.1"; experiment "COORDINATES: polyA evidence [ECO:0006239]"; gene "Pgant9"; model_evidence "Supporting evidence includes similarity to: 31 Proteins"; product "polypeptide N-acetylgalactosaminyltransferase 9, transcript variant X4"; transcript_biotype "mRNA"; exon_number "2";
NW_027332212.1	Gnomon	exon	4619762	4620426	.	+	.	gene_id "Pgant9"; transcript_id "XM_073092956.1"; db_xref "GeneID:140757311"; db_xref "GenBank:XM_073092956.1"; experiment "COORDINATES: polyA evidence [ECO:0006239]"; gene "Pgant9"; model_evidence "Supporting evidence includes similarity to: 31 Proteins"; product "polypeptide N-acetylgalactosaminyltransferase 9, transcript variant X4"; transcript_biotype "mRNA"; exon_number "3";
NW_027332212.1	Gnomon	exon	4621944	4621988	.	+	.	gene_id "Pgant9"; transcript_id "XM_073092956.1"; db_xref "GeneID:140757311"; db_xref "GenBank:XM_073092956.1"; experiment "COORDINATES: polyA evidence [ECO:0006239]"; gene "Pgant9"; model_evidence "Supporting evidence includes similarity to: 31 Proteins"; product "polypeptide N-acetylgalactosaminyltransferase 9, transcript variant X4"; transcript_biotype "mRNA"; exon_number "4";
NW_027332212.1	Gnomon	exon	4623376	4623568	.	+	.	gene_id "Pgant9"; transcript_id "XM_073092956.1"; db_xref "GeneID:140757311"; db_xref "GenBank:XM_073092956.1"; experiment "COORDINATES: polyA evidence [ECO:0006239]"; gene "Pgant9"; model_evidence "Supporting evidence includes similarity to: 31 Proteins"; product "polypeptide N-acetylgalactosaminyltransferase 9, transcript variant X4"; transcript_biotype "mRNA"; exon_number "5";
NW_027332212.1	Gnomon	exon	4624776	4624945	.	+	.	gene_id "Pgant9"; transcript_id "XM_073092956.1"; db_xref "GeneID:140757311"; db_xref "GenBank:XM_073092956.1"; experiment "COORDINATES: polyA evidence [ECO:0006239]"; gene "Pgant9"; model_evidence "Supporting evidence includes similarity to: 31 Proteins"; product "polypeptide N-acetylgalactosaminyltransferase 9, transcript variant X4"; transcript_biotype "mRNA"; exon_number "6";
NW_027332212.1	Gnomon	exon	4625370	4625534	.	+	.	gene_id "Pgant9"; transcript_id "XM_073092956.1"; db_xref "GeneID:140757311"; db_xref "GenBank:XM_073092956.1"; experiment "COORDINATES: polyA evidence [ECO:0006239]"; gene "Pgant9"; model_evidence "Supporting evidence includes similarity to: 31 Proteins"; product "polypeptide N-acetylgalactosaminyltransferase 9, transcript variant X4"; transcript_biotype "mRNA"; exon_number "7";
NW_027332212.1	Gnomon	exon	4626005	4626468	.	+	.	gene_id "Pgant9"; transcript_id "XM_073092956.1"; db_xref "GeneID:140757311"; db_xref "GenBank:XM_073092956.1"; experiment "COORDINATES: polyA evidence [ECO:0006239]"; gene "Pgant9"; model_evidence "Supporting evidence includes similarity to: 31 Proteins"; product "polypeptide N-acetylgalactosaminyltransferase 9, transcript variant X4"; transcript_biotype "mRNA"; exon_number "8";
NW_027332212.1	Gnomon	exon	4626647	4626829	.	+	.	gene_id "Pgant9"; transcript_id "XM_073092956.1"; db_xref "GeneID:140757311"; db_xref "GenBank:XM_073092956.1"; experiment "COORDINATES: polyA evidence [ECO:0006239]"; gene "Pgant9"; model_evidence "Supporting evidence includes similarity to: 31 Proteins"; product "polypeptide N-acetylgalactosaminyltransferase 9, transcript variant X4"; transcript_biotype "mRNA"; exon_number "9";
NW_027332212.1	Gnomon	exon	4627064	4627171	.	+	.	gene_id "Pgant9"; transcript_id "XM_073092956.1"; db_xref "GeneID:140757311"; db_xref "GenBank:XM_073092956.1"; experiment "COORDINATES: polyA evidence [ECO:0006239]"; gene "Pgant9"; model_evidence "Supporting evidence includes similarity to: 31 Proteins"; product "polypeptide N-acetylgalactosaminyltransferase 9, transcript variant X4"; transcript_biotype "mRNA"; exon_number "10";
NW_027332212.1	Gnomon	exon	4628843	4628971	.	+	.	gene_id "Pgant9"; transcript_id "XM_073092956.1"; db_xref "GeneID:140757311"; db_xref "GenBank:XM_073092956.1"; experiment "COORDINATES: polyA evidence [ECO:0006239]"; gene "Pgant9"; model_evidence "Supporting evidence includes similarity to: 31 Proteins"; product "polypeptide N-acetylgalactosaminyltransferase 9, transcript variant X4"; transcript_biotype "mRNA"; exon_number "11";
NW_027332212.1	Gnomon	exon	4629397	4632093	.	+	.	gene_id "Pgant9"; transcript_id "XM_073092956.1"; db_xref "GeneID:140757311"; db_xref "GenBank:XM_073092956.1"; experiment "COORDINATES: polyA evidence [ECO:0006239]"; gene "Pgant9"; model_evidence "Supporting evidence includes similarity to: 31 Proteins"; product "polypeptide N-acetylgalactosaminyltransferase 9, transcript variant X4"; transcript_biotype "mRNA"; exon_number "12";
NW_027332212.1	Gnomon	CDS	4620192	4620426	.	+	0	gene_id "Pgant9"; transcript_id "XM_073092956.1"; db_xref "GeneID:140757311"; db_xref "GenBank:XP_072949057.1"; gbkey "CDS"; gene "Pgant9"; product "putative polypeptide N-acetylgalactosaminyltransferase 9 isoform X1"; protein_id "XP_072949057.1"; exon_number "3";
NW_027332212.1	Gnomon	CDS	4621944	4621988	.	+	2	gene_id "Pgant9"; transcript_id "XM_073092956.1"; db_xref "GeneID:140757311"; db_xref "GenBank:XP_072949057.1"; gbkey "CDS"; gene "Pgant9"; product "putative polypeptide N-acetylgalactosaminyltransferase 9 isoform X1"; protein_id "XP_072949057.1"; exon_number "4";
NW_027332212.1	Gnomon	CDS	4623376	4623568	.	+	2	gene_id "Pgant9"; transcript_id "XM_073092956.1"; db_xref "GeneID:140757311"; db_xref "GenBank:XP_072949057.1"; gbkey "CDS"; gene "Pgant9"; product "putative polypeptide N-acetylgalactosaminyltransferase 9 isoform X1"; protein_id "XP_072949057.1"; exon_number "5";
NW_027332212.1	Gnomon	CDS	4624776	4624945	.	+	1	gene_id "Pgant9"; transcript_id "XM_073092956.1"; db_xref "GeneID:140757311"; db_xref "GenBank:XP_072949057.1"; gbkey "CDS"; gene "Pgant9"; product "putative polypeptide N-acetylgalactosaminyltransferase 9 isoform X1"; protein_id "XP_072949057.1"; exon_number "6";
NW_027332212.1	Gnomon	CDS	4625370	4625534	.	+	2	gene_id "Pgant9"; transcript_id "XM_073092956.1"; db_xref "GeneID:140757311"; db_xref "GenBank:XP_072949057.1"; gbkey "CDS"; gene "Pgant9"; product "putative polypeptide N-acetylgalactosaminyltransferase 9 isoform X1"; protein_id "XP_072949057.1"; exon_number "7";
NW_027332212.1	Gnomon	CDS	4626005	4626468	.	+	2	gene_id "Pgant9"; transcript_id "XM_073092956.1"; db_xref "GeneID:140757311"; db_xref "GenBank:XP_072949057.1"; gbkey "CDS"; gene "Pgant9"; product "putative polypeptide N-acetylgalactosaminyltransferase 9 isoform X1"; protein_id "XP_072949057.1"; exon_number "8";
NW_027332212.1	Gnomon	CDS	4626647	4626829	.	+	0	gene_id "Pgant9"; transcript_id "XM_073092956.1"; db_xref "GeneID:140757311"; db_xref "GenBank:XP_072949057.1"; gbkey "CDS"; gene "Pgant9"; product "putative polypeptide N-acetylgalactosaminyltransferase 9 isoform X1"; protein_id "XP_072949057.1"; exon_number "9";
NW_027332212.1	Gnomon	CDS	4627064	4627171	.	+	0	gene_id "Pgant9"; transcript_id "XM_073092956.1"; db_xref "GeneID:140757311"; db_xref "GenBank:XP_072949057.1"; gbkey "CDS"; gene "Pgant9"; product "putative polypeptide N-acetylgalactosaminyltransferase 9 isoform X1"; protein_id "XP_072949057.1"; exon_number "10";
NW_027332212.1	Gnomon	CDS	4628843	4628971	.	+	0	gene_id "Pgant9"; transcript_id "XM_073092956.1"; db_xref "GeneID:140757311"; db_xref "GenBank:XP_072949057.1"; gbkey "CDS"; gene "Pgant9"; product "putative polypeptide N-acetylgalactosaminyltransferase 9 isoform X1"; protein_id "XP_072949057.1"; exon_number "11";
NW_027332212.1	Gnomon	CDS	4629397	4629555	.	+	0	gene_id "Pgant9"; transcript_id "XM_073092956.1"; db_xref "GeneID:140757311"; db_xref "GenBank:XP_072949057.1"; gbkey "CDS"; gene "Pgant9"; product "putative polypeptide N-acetylgalactosaminyltransferase 9 isoform X1"; protein_id "XP_072949057.1"; exon_number "12";
NW_027332212.1	Gnomon	start_codon	4620192	4620194	.	+	0	gene_id "Pgant9"; transcript_id "XM_073092956.1"; db_xref "GeneID:140757311"; db_xref "GenBank:XP_072949057.1"; gbkey "CDS"; gene "Pgant9"; product "putative polypeptide N-acetylgalactosaminyltransferase 9 isoform X1"; protein_id "XP_072949057.1"; exon_number "3";
NW_027332212.1	Gnomon	stop_codon	4629556	4629558	.	+	0	gene_id "Pgant9"; transcript_id "XM_073092956.1"; db_xref "GeneID:140757311"; db_xref "GenBank:XP_072949057.1"; gbkey "CDS"; gene "Pgant9"; product "putative polypeptide N-acetylgalactosaminyltransferase 9 isoform X1"; protein_id "XP_072949057.1"; exon_number "12";
NW_027332212.1	tRNAscan-SE	gene	4485223	4485306	.	+	.	gene_id "TRNAL-CAG_1"; transcript_id ""; db_xref "GeneID:140757705"; description "transfer RNA leucine (anticodon CAG)"; gbkey "Gene"; gene "TRNAL-CAG"; gene_biotype "tRNA";
NW_027332212.1	tRNAscan-SE	transcript	4485223	4485306	.	+	.	gene_id "TRNAL-CAG_1"; transcript_id "unassigned_transcript_105"; anticodon "(pos:4485257..4485259)"; db_xref "GeneID:140757705"; gbkey "tRNA"; gene "TRNAL-CAG"; inference "COORDINATES: profile:tRNAscan-SE:2.0.12"; note "transfer RNA leucine (anticodon CAG)"; product "tRNA-Leu"; transcript_biotype "tRNA";
NW_027332212.1	tRNAscan-SE	exon	4485223	4485306	.	+	.	gene_id "TRNAL-CAG_1"; transcript_id "unassigned_transcript_105"; anticodon "(pos:4485257..4485259)"; db_xref "GeneID:140757705"; gene "TRNAL-CAG"; inference "COORDINATES: profile:tRNAscan-SE:2.0.12"; note "transfer RNA leucine (anticodon CAG)"; product "tRNA-Leu"; transcript_biotype "tRNA"; exon_number "1";
NW_027332212.1	Gnomon	gene	4518701	4524768	.	-	.	gene_id "LOC140757121"; transcript_id ""; db_xref "GeneID:140757121"; description "uncharacterized LOC140757121"; gbkey "Gene"; gene "LOC140757121"; gene_biotype "protein_coding";
NW_027332212.1	Gnomon	transcript	4518701	4524768	.	-	.	gene_id "LOC140757121"; transcript_id "XM_073092656.1"; db_xref "GeneID:140757121"; db_xref "GenBank:XM_073092656.1"; gbkey "mRNA"; gene "LOC140757121"; model_evidence "Supporting evidence includes similarity to: 2 Proteins"; product "uncharacterized protein"; transcript_biotype "mRNA";
NW_027332212.1	Gnomon	exon	4524643	4524768	.	-	.	gene_id "LOC140757121"; transcript_id "XM_073092656.1"; db_xref "GeneID:140757121"; db_xref "GenBank:XM_073092656.1"; gene "LOC140757121"; model_evidence "Supporting evidence includes similarity to: 2 Proteins"; product "uncharacterized protein"; transcript_biotype "mRNA"; exon_number "1";
NW_027332212.1	Gnomon	exon	4523738	4523871	.	-	.	gene_id "LOC140757121"; transcript_id "XM_073092656.1"; db_xref "GeneID:140757121"; db_xref "GenBank:XM_073092656.1"; gene "LOC140757121"; model_evidence "Supporting evidence includes similarity to: 2 Proteins"; product "uncharacterized protein"; transcript_biotype "mRNA"; exon_number "2";
NW_027332212.1	Gnomon	exon	4523628	4523640	.	-	.	gene_id "LOC140757121"; transcript_id "XM_073092656.1"; db_xref "GeneID:140757121"; db_xref "GenBank:XM_073092656.1"; gene "LOC140757121"; model_evidence "Supporting evidence includes similarity to: 2 Proteins"; product "uncharacterized protein"; transcript_biotype "mRNA"; exon_number "3";
NW_027332212.1	Gnomon	exon	4518701	4519430	.	-	.	gene_id "LOC140757121"; transcript_id "XM_073092656.1"; db_xref "GeneID:140757121"; db_xref "GenBank:XM_073092656.1"; gene "LOC140757121"; model_evidence "Supporting evidence includes similarity to: 2 Proteins"; product "uncharacterized protein"; transcript_biotype "mRNA"; exon_number "4";
NW_027332212.1	Gnomon	CDS	4524643	4524768	.	-	0	gene_id "LOC140757121"; transcript_id "XM_073092656.1"; db_xref "GeneID:140757121"; db_xref "GenBank:XP_072948757.1"; gbkey "CDS"; gene "LOC140757121"; product "uncharacterized protein"; protein_id "XP_072948757.1"; exon_number "1";
NW_027332212.1	Gnomon	CDS	4523738	4523871	.	-	0	gene_id "LOC140757121"; transcript_id "XM_073092656.1"; db_xref "GeneID:140757121"; db_xref "GenBank:XP_072948757.1"; gbkey "CDS"; gene "LOC140757121"; product "uncharacterized protein"; protein_id "XP_072948757.1"; exon_number "2";
NW_027332212.1	Gnomon	CDS	4523628	4523640	.	-	1	gene_id "LOC140757121"; transcript_id "XM_073092656.1"; db_xref "GeneID:140757121"; db_xref "GenBank:XP_072948757.1"; gbkey "CDS"; gene "LOC140757121"; product "uncharacterized protein"; protein_id "XP_072948757.1"; exon_number "3";
NW_027332212.1	Gnomon	CDS	4518774	4519430	.	-	0	gene_id "LOC140757121"; transcript_id "XM_073092656.1"; db_xref "GeneID:140757121"; db_xref "GenBank:XP_072948757.1"; gbkey "CDS"; gene "LOC140757121"; product "uncharacterized protein"; protein_id "XP_072948757.1"; exon_number "4";
NW_027332212.1	Gnomon	start_codon	4524766	4524768	.	-	0	gene_id "LOC140757121"; transcript_id "XM_073092656.1"; db_xref "GeneID:140757121"; db_xref "GenBank:XP_072948757.1"; gbkey "CDS"; gene "LOC140757121"; product "uncharacterized protein"; protein_id "XP_072948757.1"; exon_number "1";
NW_027332212.1	Gnomon	stop_codon	4518771	4518773	.	-	0	gene_id "LOC140757121"; transcript_id "XM_073092656.1"; db_xref "GeneID:140757121"; db_xref "GenBank:XP_072948757.1"; gbkey "CDS"; gene "LOC140757121"; product "uncharacterized protein"; protein_id "XP_072948757.1"; exon_number "4";
NW_027332212.1	Gnomon	gene	4519742	4523619	.	-	.	gene_id "LOC140757007"; transcript_id ""; db_xref "GeneID:140757007"; description "uncharacterized LOC140757007"; gbkey "Gene"; gene "LOC140757007"; gene_biotype "protein_coding";
NW_027332212.1	Gnomon	transcript	4519742	4523619	.	-	.	gene_id "LOC140757007"; transcript_id "XM_073092565.1"; db_xref "GeneID:140757007"; db_xref "GenBank:XM_073092565.1"; gbkey "mRNA"; gene "LOC140757007"; model_evidence "Supporting evidence includes similarity to: 1 Protein"; product "uncharacterized protein"; transcript_biotype "mRNA";
NW_027332212.1	Gnomon	exon	4521426	4523619	.	-	.	gene_id "LOC140757007"; transcript_id "XM_073092565.1"; db_xref "GeneID:140757007"; db_xref "GenBank:XM_073092565.1"; gene "LOC140757007"; model_evidence "Supporting evidence includes similarity to: 1 Protein"; product "uncharacterized protein"; transcript_biotype "mRNA"; exon_number "1";
NW_027332212.1	Gnomon	exon	4519742	4519770	.	-	.	gene_id "LOC140757007"; transcript_id "XM_073092565.1"; db_xref "GeneID:140757007"; db_xref "GenBank:XM_073092565.1"; gene "LOC140757007"; model_evidence "Supporting evidence includes similarity to: 1 Protein"; product "uncharacterized protein"; transcript_biotype "mRNA"; exon_number "2";
NW_027332212.1	Gnomon	CDS	4521426	4523247	.	-	0	gene_id "LOC140757007"; transcript_id "XM_073092565.1"; db_xref "GeneID:140757007"; db_xref "GenBank:XP_072948666.1"; gbkey "CDS"; gene "LOC140757007"; product "uncharacterized protein"; protein_id "XP_072948666.1"; exon_number "1";
NW_027332212.1	Gnomon	CDS	4519745	4519770	.	-	2	gene_id "LOC140757007"; transcript_id "XM_073092565.1"; db_xref "GeneID:140757007"; db_xref "GenBank:XP_072948666.1"; gbkey "CDS"; gene "LOC140757007"; product "uncharacterized protein"; protein_id "XP_072948666.1"; exon_number "2";
NW_027332212.1	Gnomon	start_codon	4523245	4523247	.	-	0	gene_id "LOC140757007"; transcript_id "XM_073092565.1"; db_xref "GeneID:140757007"; db_xref "GenBank:XP_072948666.1"; gbkey "CDS"; gene "LOC140757007"; product "uncharacterized protein"; protein_id "XP_072948666.1"; exon_number "1";
NW_027332212.1	Gnomon	stop_codon	4519742	4519744	.	-	0	gene_id "LOC140757007"; transcript_id "XM_073092565.1"; db_xref "GeneID:140757007"; db_xref "GenBank:XP_072948666.1"; gbkey "CDS"; gene "LOC140757007"; product "uncharacterized protein"; protein_id "XP_072948666.1"; exon_number "2";
NW_027332212.1	Gnomon	gene	4745003	4752808	.	+	.	gene_id "LOC140757017"; transcript_id ""; db_xref "GeneID:140757017"; description "putative polypeptide N-acetylgalactosaminyltransferase 9"; gbkey "Gene"; gene "LOC140757017"; gene_biotype "protein_coding";
NW_027332212.1	Gnomon	transcript	4745003	4752808	.	+	.	gene_id "LOC140757017"; transcript_id "XM_073092574.1"; db_xref "GeneID:140757017"; db_xref "GenBank:XM_073092574.1"; gbkey "mRNA"; gene "LOC140757017"; model_evidence "Supporting evidence includes similarity to: 9 Proteins"; product "putative polypeptide N-acetylgalactosaminyltransferase 9"; transcript_biotype "mRNA";
NW_027332212.1	Gnomon	exon	4745003	4745280	.	+	.	gene_id "LOC140757017"; transcript_id "XM_073092574.1"; db_xref "GeneID:140757017"; db_xref "GenBank:XM_073092574.1"; gene "LOC140757017"; model_evidence "Supporting evidence includes similarity to: 9 Proteins"; product "putative polypeptide N-acetylgalactosaminyltransferase 9"; transcript_biotype "mRNA"; exon_number "1";
NW_027332212.1	Gnomon	exon	4745601	4745684	.	+	.	gene_id "LOC140757017"; transcript_id "XM_073092574.1"; db_xref "GeneID:140757017"; db_xref "GenBank:XM_073092574.1"; gene "LOC140757017"; model_evidence "Supporting evidence includes similarity to: 9 Proteins"; product "putative polypeptide N-acetylgalactosaminyltransferase 9"; transcript_biotype "mRNA"; exon_number "2";
NW_027332212.1	Gnomon	exon	4746612	4746762	.	+	.	gene_id "LOC140757017"; transcript_id "XM_073092574.1"; db_xref "GeneID:140757017"; db_xref "GenBank:XM_073092574.1"; gene "LOC140757017"; model_evidence "Supporting evidence includes similarity to: 9 Proteins"; product "putative polypeptide N-acetylgalactosaminyltransferase 9"; transcript_biotype "mRNA"; exon_number "3";
NW_027332212.1	Gnomon	exon	4746932	4747095	.	+	.	gene_id "LOC140757017"; transcript_id "XM_073092574.1"; db_xref "GeneID:140757017"; db_xref "GenBank:XM_073092574.1"; gene "LOC140757017"; model_evidence "Supporting evidence includes similarity to: 9 Proteins"; product "putative polypeptide N-acetylgalactosaminyltransferase 9"; transcript_biotype "mRNA"; exon_number "4";
NW_027332212.1	Gnomon	exon	4747363	4747527	.	+	.	gene_id "LOC140757017"; transcript_id "XM_073092574.1"; db_xref "GeneID:140757017"; db_xref "GenBank:XM_073092574.1"; gene "LOC140757017"; model_evidence "Supporting evidence includes similarity to: 9 Proteins"; product "putative polypeptide N-acetylgalactosaminyltransferase 9"; transcript_biotype "mRNA"; exon_number "5";
NW_027332212.1	Gnomon	exon	4747792	4748249	.	+	.	gene_id "LOC140757017"; transcript_id "XM_073092574.1"; db_xref "GeneID:140757017"; db_xref "GenBank:XM_073092574.1"; gene "LOC140757017"; model_evidence "Supporting evidence includes similarity to: 9 Proteins"; product "putative polypeptide N-acetylgalactosaminyltransferase 9"; transcript_biotype "mRNA"; exon_number "6";
NW_027332212.1	Gnomon	exon	4748556	4748738	.	+	.	gene_id "LOC140757017"; transcript_id "XM_073092574.1"; db_xref "GeneID:140757017"; db_xref "GenBank:XM_073092574.1"; gene "LOC140757017"; model_evidence "Supporting evidence includes similarity to: 9 Proteins"; product "putative polypeptide N-acetylgalactosaminyltransferase 9"; transcript_biotype "mRNA"; exon_number "7";
NW_027332212.1	Gnomon	exon	4749888	4749995	.	+	.	gene_id "LOC140757017"; transcript_id "XM_073092574.1"; db_xref "GeneID:140757017"; db_xref "GenBank:XM_073092574.1"; gene "LOC140757017"; model_evidence "Supporting evidence includes similarity to: 9 Proteins"; product "putative polypeptide N-acetylgalactosaminyltransferase 9"; transcript_biotype "mRNA"; exon_number "8";
NW_027332212.1	Gnomon	exon	4750632	4750760	.	+	.	gene_id "LOC140757017"; transcript_id "XM_073092574.1"; db_xref "GeneID:140757017"; db_xref "GenBank:XM_073092574.1"; gene "LOC140757017"; model_evidence "Supporting evidence includes similarity to: 9 Proteins"; product "putative polypeptide N-acetylgalactosaminyltransferase 9"; transcript_biotype "mRNA"; exon_number "9";
NW_027332212.1	Gnomon	exon	4752598	4752808	.	+	.	gene_id "LOC140757017"; transcript_id "XM_073092574.1"; db_xref "GeneID:140757017"; db_xref "GenBank:XM_073092574.1"; gene "LOC140757017"; model_evidence "Supporting evidence includes similarity to: 9 Proteins"; product "putative polypeptide N-acetylgalactosaminyltransferase 9"; transcript_biotype "mRNA"; exon_number "10";
NW_027332212.1	Gnomon	CDS	4745076	4745280	.	+	0	gene_id "LOC140757017"; transcript_id "XM_073092574.1"; db_xref "GeneID:140757017"; db_xref "GenBank:XP_072948675.1"; gbkey "CDS"; gene "LOC140757017"; product "putative polypeptide N-acetylgalactosaminyltransferase 9"; protein_id "XP_072948675.1"; exon_number "1";
NW_027332212.1	Gnomon	CDS	4745601	4745684	.	+	2	gene_id "LOC140757017"; transcript_id "XM_073092574.1"; db_xref "GeneID:140757017"; db_xref "GenBank:XP_072948675.1"; gbkey "CDS"; gene "LOC140757017"; product "putative polypeptide N-acetylgalactosaminyltransferase 9"; protein_id "XP_072948675.1"; exon_number "2";
NW_027332212.1	Gnomon	CDS	4746612	4746762	.	+	2	gene_id "LOC140757017"; transcript_id "XM_073092574.1"; db_xref "GeneID:140757017"; db_xref "GenBank:XP_072948675.1"; gbkey "CDS"; gene "LOC140757017"; product "putative polypeptide N-acetylgalactosaminyltransferase 9"; protein_id "XP_072948675.1"; exon_number "3";
NW_027332212.1	Gnomon	CDS	4746932	4747095	.	+	1	gene_id "LOC140757017"; transcript_id "XM_073092574.1"; db_xref "GeneID:140757017"; db_xref "GenBank:XP_072948675.1"; gbkey "CDS"; gene "LOC140757017"; product "putative polypeptide N-acetylgalactosaminyltransferase 9"; protein_id "XP_072948675.1"; exon_number "4";
NW_027332212.1	Gnomon	CDS	4747363	4747527	.	+	2	gene_id "LOC140757017"; transcript_id "XM_073092574.1"; db_xref "GeneID:140757017"; db_xref "GenBank:XP_072948675.1"; gbkey "CDS"; gene "LOC140757017"; product "putative polypeptide N-acetylgalactosaminyltransferase 9"; protein_id "XP_072948675.1"; exon_number "5";
NW_027332212.1	Gnomon	CDS	4747792	4748249	.	+	2	gene_id "LOC140757017"; transcript_id "XM_073092574.1"; db_xref "GeneID:140757017"; db_xref "GenBank:XP_072948675.1"; gbkey "CDS"; gene "LOC140757017"; product "putative polypeptide N-acetylgalactosaminyltransferase 9"; protein_id "XP_072948675.1"; exon_number "6";
NW_027332212.1	Gnomon	CDS	4748556	4748738	.	+	0	gene_id "LOC140757017"; transcript_id "XM_073092574.1"; db_xref "GeneID:140757017"; db_xref "GenBank:XP_072948675.1"; gbkey "CDS"; gene "LOC140757017"; product "putative polypeptide N-acetylgalactosaminyltransferase 9"; protein_id "XP_072948675.1"; exon_number "7";
NW_027332212.1	Gnomon	CDS	4749888	4749995	.	+	0	gene_id "LOC140757017"; transcript_id "XM_073092574.1"; db_xref "GeneID:140757017"; db_xref "GenBank:XP_072948675.1"; gbkey "CDS"; gene "LOC140757017"; product "putative polypeptide N-acetylgalactosaminyltransferase 9"; protein_id "XP_072948675.1"; exon_number "8";
NW_027332212.1	Gnomon	CDS	4750632	4750760	.	+	0	gene_id "LOC140757017"; transcript_id "XM_073092574.1"; db_xref "GeneID:140757017"; db_xref "GenBank:XP_072948675.1"; gbkey "CDS"; gene "LOC140757017"; product "putative polypeptide N-acetylgalactosaminyltransferase 9"; protein_id "XP_072948675.1"; exon_number "9";
NW_027332212.1	Gnomon	CDS	4752598	4752774	.	+	0	gene_id "LOC140757017"; transcript_id "XM_073092574.1"; db_xref "GeneID:140757017"; db_xref "GenBank:XP_072948675.1"; gbkey "CDS"; gene "LOC140757017"; product "putative polypeptide N-acetylgalactosaminyltransferase 9"; protein_id "XP_072948675.1"; exon_number "10";
NW_027332212.1	Gnomon	start_codon	4745076	4745078	.	+	0	gene_id "LOC140757017"; transcript_id "XM_073092574.1"; db_xref "GeneID:140757017"; db_xref "GenBank:XP_072948675.1"; gbkey "CDS"; gene "LOC140757017"; product "putative polypeptide N-acetylgalactosaminyltransferase 9"; protein_id "XP_072948675.1"; exon_number "1";
NW_027332212.1	Gnomon	stop_codon	4752775	4752777	.	+	0	gene_id "LOC140757017"; transcript_id "XM_073092574.1"; db_xref "GeneID:140757017"; db_xref "GenBank:XP_072948675.1"; gbkey "CDS"; gene "LOC140757017"; product "putative polypeptide N-acetylgalactosaminyltransferase 9"; protein_id "XP_072948675.1"; exon_number "10";
NW_027332212.1	Gnomon	gene	4796142	4830604	.	+	.	gene_id "gprs"; transcript_id ""; db_xref "GeneID:140757312"; description "speckle type BTB/POZ protein"; gbkey "Gene"; gene "gprs"; gene_biotype "protein_coding";
NW_027332212.1	Gnomon	transcript	4796142	4828401	.	+	.	gene_id "gprs"; transcript_id "XM_073092962.1"; db_xref "GeneID:140757312"; db_xref "GenBank:XM_073092962.1"; gbkey "mRNA"; gene "gprs"; model_evidence "Supporting evidence includes similarity to: 4 Proteins"; product "speckle type BTB/POZ protein, transcript variant X2"; transcript_biotype "mRNA";
NW_027332212.1	Gnomon	exon	4796142	4796379	.	+	.	gene_id "gprs"; transcript_id "XM_073092962.1"; db_xref "GeneID:140757312"; db_xref "GenBank:XM_073092962.1"; gene "gprs"; model_evidence "Supporting evidence includes similarity to: 4 Proteins"; product "speckle type BTB/POZ protein, transcript variant X2"; transcript_biotype "mRNA"; exon_number "1";
NW_027332212.1	Gnomon	exon	4806701	4806894	.	+	.	gene_id "gprs"; transcript_id "XM_073092962.1"; db_xref "GeneID:140757312"; db_xref "GenBank:XM_073092962.1"; gene "gprs"; model_evidence "Supporting evidence includes similarity to: 4 Proteins"; product "speckle type BTB/POZ protein, transcript variant X2"; transcript_biotype "mRNA"; exon_number "2";
NW_027332212.1	Gnomon	exon	4809935	4810070	.	+	.	gene_id "gprs"; transcript_id "XM_073092962.1"; db_xref "GeneID:140757312"; db_xref "GenBank:XM_073092962.1"; gene "gprs"; model_evidence "Supporting evidence includes similarity to: 4 Proteins"; product "speckle type BTB/POZ protein, transcript variant X2"; transcript_biotype "mRNA"; exon_number "3";
NW_027332212.1	Gnomon	exon	4814266	4814383	.	+	.	gene_id "gprs"; transcript_id "XM_073092962.1"; db_xref "GeneID:140757312"; db_xref "GenBank:XM_073092962.1"; gene "gprs"; model_evidence "Supporting evidence includes similarity to: 4 Proteins"; product "speckle type BTB/POZ protein, transcript variant X2"; transcript_biotype "mRNA"; exon_number "4";
NW_027332212.1	Gnomon	exon	4826827	4826984	.	+	.	gene_id "gprs"; transcript_id "XM_073092962.1"; db_xref "GeneID:140757312"; db_xref "GenBank:XM_073092962.1"; gene "gprs"; model_evidence "Supporting evidence includes similarity to: 4 Proteins"; product "speckle type BTB/POZ protein, transcript variant X2"; transcript_biotype "mRNA"; exon_number "5";
NW_027332212.1	Gnomon	exon	4827110	4827241	.	+	.	gene_id "gprs"; transcript_id "XM_073092962.1"; db_xref "GeneID:140757312"; db_xref "GenBank:XM_073092962.1"; gene "gprs"; model_evidence "Supporting evidence includes similarity to: 4 Proteins"; product "speckle type BTB/POZ protein, transcript variant X2"; transcript_biotype "mRNA"; exon_number "6";
NW_027332212.1	Gnomon	exon	4827512	4827694	.	+	.	gene_id "gprs"; transcript_id "XM_073092962.1"; db_xref "GeneID:140757312"; db_xref "GenBank:XM_073092962.1"; gene "gprs"; model_evidence "Supporting evidence includes similarity to: 4 Proteins"; product "speckle type BTB/POZ protein, transcript variant X2"; transcript_biotype "mRNA"; exon_number "7";
NW_027332212.1	Gnomon	exon	4828088	4828401	.	+	.	gene_id "gprs"; transcript_id "XM_073092962.1"; db_xref "GeneID:140757312"; db_xref "GenBank:XM_073092962.1"; gene "gprs"; model_evidence "Supporting evidence includes similarity to: 4 Proteins"; product "speckle type BTB/POZ protein, transcript variant X2"; transcript_biotype "mRNA"; exon_number "8";
NW_027332212.1	Gnomon	CDS	4806707	4806894	.	+	0	gene_id "gprs"; transcript_id "XM_073092962.1"; db_xref "GeneID:140757312"; db_xref "GenBank:XP_072949063.1"; gbkey "CDS"; gene "gprs"; product "serine-enriched protein isoform X2"; protein_id "XP_072949063.1"; exon_number "2";
NW_027332212.1	Gnomon	CDS	4809935	4810070	.	+	1	gene_id "gprs"; transcript_id "XM_073092962.1"; db_xref "GeneID:140757312"; db_xref "GenBank:XP_072949063.1"; gbkey "CDS"; gene "gprs"; product "serine-enriched protein isoform X2"; protein_id "XP_072949063.1"; exon_number "3";
NW_027332212.1	Gnomon	CDS	4814266	4814383	.	+	0	gene_id "gprs"; transcript_id "XM_073092962.1"; db_xref "GeneID:140757312"; db_xref "GenBank:XP_072949063.1"; gbkey "CDS"; gene "gprs"; product "serine-enriched protein isoform X2"; protein_id "XP_072949063.1"; exon_number "4";
NW_027332212.1	Gnomon	CDS	4826827	4826984	.	+	2	gene_id "gprs"; transcript_id "XM_073092962.1"; db_xref "GeneID:140757312"; db_xref "GenBank:XP_072949063.1"; gbkey "CDS"; gene "gprs"; product "serine-enriched protein isoform X2"; protein_id "XP_072949063.1"; exon_number "5";
NW_027332212.1	Gnomon	CDS	4827110	4827241	.	+	0	gene_id "gprs"; transcript_id "XM_073092962.1"; db_xref "GeneID:140757312"; db_xref "GenBank:XP_072949063.1"; gbkey "CDS"; gene "gprs"; product "serine-enriched protein isoform X2"; protein_id "XP_072949063.1"; exon_number "6";
NW_027332212.1	Gnomon	CDS	4827512	4827694	.	+	0	gene_id "gprs"; transcript_id "XM_073092962.1"; db_xref "GeneID:140757312"; db_xref "GenBank:XP_072949063.1"; gbkey "CDS"; gene "gprs"; product "serine-enriched protein isoform X2"; protein_id "XP_072949063.1"; exon_number "7";
NW_027332212.1	Gnomon	CDS	4828088	4828249	.	+	0	gene_id "gprs"; transcript_id "XM_073092962.1"; db_xref "GeneID:140757312"; db_xref "GenBank:XP_072949063.1"; gbkey "CDS"; gene "gprs"; product "serine-enriched protein isoform X2"; protein_id "XP_072949063.1"; exon_number "8";
NW_027332212.1	Gnomon	start_codon	4806707	4806709	.	+	0	gene_id "gprs"; transcript_id "XM_073092962.1"; db_xref "GeneID:140757312"; db_xref "GenBank:XP_072949063.1"; gbkey "CDS"; gene "gprs"; product "serine-enriched protein isoform X2"; protein_id "XP_072949063.1"; exon_number "2";
NW_027332212.1	Gnomon	stop_codon	4828250	4828252	.	+	0	gene_id "gprs"; transcript_id "XM_073092962.1"; db_xref "GeneID:140757312"; db_xref "GenBank:XP_072949063.1"; gbkey "CDS"; gene "gprs"; product "serine-enriched protein isoform X2"; protein_id "XP_072949063.1"; exon_number "8";
NW_027332212.1	Gnomon	transcript	4801005	4830604	.	+	.	gene_id "gprs"; transcript_id "XM_073092964.1"; db_xref "GeneID:140757312"; db_xref "GenBank:XM_073092964.1"; experiment "COORDINATES: polyA evidence [ECO:0006239]"; gbkey "mRNA"; gene "gprs"; model_evidence "Supporting evidence includes similarity to: 3 Proteins"; product "speckle type BTB/POZ protein, transcript variant X4"; transcript_biotype "mRNA";
NW_027332212.1	Gnomon	exon	4801005	4801117	.	+	.	gene_id "gprs"; transcript_id "XM_073092964.1"; db_xref "GeneID:140757312"; db_xref "GenBank:XM_073092964.1"; experiment "COORDINATES: polyA evidence [ECO:0006239]"; gene "gprs"; model_evidence "Supporting evidence includes similarity to: 3 Proteins"; product "speckle type BTB/POZ protein, transcript variant X4"; transcript_biotype "mRNA"; exon_number "1";
NW_027332212.1	Gnomon	exon	4806701	4806894	.	+	.	gene_id "gprs"; transcript_id "XM_073092964.1"; db_xref "GeneID:140757312"; db_xref "GenBank:XM_073092964.1"; experiment "COORDINATES: polyA evidence [ECO:0006239]"; gene "gprs"; model_evidence "Supporting evidence includes similarity to: 3 Proteins"; product "speckle type BTB/POZ protein, transcript variant X4"; transcript_biotype "mRNA"; exon_number "2";
NW_027332212.1	Gnomon	exon	4809935	4810070	.	+	.	gene_id "gprs"; transcript_id "XM_073092964.1"; db_xref "GeneID:140757312"; db_xref "GenBank:XM_073092964.1"; experiment "COORDINATES: polyA evidence [ECO:0006239]"; gene "gprs"; model_evidence "Supporting evidence includes similarity to: 3 Proteins"; product "speckle type BTB/POZ protein, transcript variant X4"; transcript_biotype "mRNA"; exon_number "3";
NW_027332212.1	Gnomon	exon	4814266	4814383	.	+	.	gene_id "gprs"; transcript_id "XM_073092964.1"; db_xref "GeneID:140757312"; db_xref "GenBank:XM_073092964.1"; experiment "COORDINATES: polyA evidence [ECO:0006239]"; gene "gprs"; model_evidence "Supporting evidence includes similarity to: 3 Proteins"; product "speckle type BTB/POZ protein, transcript variant X4"; transcript_biotype "mRNA"; exon_number "4";
NW_027332212.1	Gnomon	exon	4826827	4826984	.	+	.	gene_id "gprs"; transcript_id "XM_073092964.1"; db_xref "GeneID:140757312"; db_xref "GenBank:XM_073092964.1"; experiment "COORDINATES: polyA evidence [ECO:0006239]"; gene "gprs"; model_evidence "Supporting evidence includes similarity to: 3 Proteins"; product "speckle type BTB/POZ protein, transcript variant X4"; transcript_biotype "mRNA"; exon_number "5";
NW_027332212.1	Gnomon	exon	4827110	4827241	.	+	.	gene_id "gprs"; transcript_id "XM_073092964.1"; db_xref "GeneID:140757312"; db_xref "GenBank:XM_073092964.1"; experiment "COORDINATES: polyA evidence [ECO:0006239]"; gene "gprs"; model_evidence "Supporting evidence includes similarity to: 3 Proteins"; product "speckle type BTB/POZ protein, transcript variant X4"; transcript_biotype "mRNA"; exon_number "6";
NW_027332212.1	Gnomon	exon	4827512	4827694	.	+	.	gene_id "gprs"; transcript_id "XM_073092964.1"; db_xref "GeneID:140757312"; db_xref "GenBank:XM_073092964.1"; experiment "COORDINATES: polyA evidence [ECO:0006239]"; gene "gprs"; model_evidence "Supporting evidence includes similarity to: 3 Proteins"; product "speckle type BTB/POZ protein, transcript variant X4"; transcript_biotype "mRNA"; exon_number "7";
NW_027332212.1	Gnomon	exon	4828259	4830604	.	+	.	gene_id "gprs"; transcript_id "XM_073092964.1"; db_xref "GeneID:140757312"; db_xref "GenBank:XM_073092964.1"; experiment "COORDINATES: polyA evidence [ECO:0006239]"; gene "gprs"; model_evidence "Supporting evidence includes similarity to: 3 Proteins"; product "speckle type BTB/POZ protein, transcript variant X4"; transcript_biotype "mRNA"; exon_number "8";
NW_027332212.1	Gnomon	CDS	4801079	4801117	.	+	0	gene_id "gprs"; transcript_id "XM_073092964.1"; db_xref "GeneID:140757312"; db_xref "GenBank:XP_072949065.1"; gbkey "CDS"; gene "gprs"; product "uncharacterized protein gprs isoform X4"; protein_id "XP_072949065.1"; exon_number "1";
NW_027332212.1	Gnomon	CDS	4806701	4806894	.	+	0	gene_id "gprs"; transcript_id "XM_073092964.1"; db_xref "GeneID:140757312"; db_xref "GenBank:XP_072949065.1"; gbkey "CDS"; gene "gprs"; product "uncharacterized protein gprs isoform X4"; protein_id "XP_072949065.1"; exon_number "2";
NW_027332212.1	Gnomon	CDS	4809935	4810070	.	+	1	gene_id "gprs"; transcript_id "XM_073092964.1"; db_xref "GeneID:140757312"; db_xref "GenBank:XP_072949065.1"; gbkey "CDS"; gene "gprs"; product "uncharacterized protein gprs isoform X4"; protein_id "XP_072949065.1"; exon_number "3";
NW_027332212.1	Gnomon	CDS	4814266	4814383	.	+	0	gene_id "gprs"; transcript_id "XM_073092964.1"; db_xref "GeneID:140757312"; db_xref "GenBank:XP_072949065.1"; gbkey "CDS"; gene "gprs"; product "uncharacterized protein gprs isoform X4"; protein_id "XP_072949065.1"; exon_number "4";
NW_027332212.1	Gnomon	CDS	4826827	4826984	.	+	2	gene_id "gprs"; transcript_id "XM_073092964.1"; db_xref "GeneID:140757312"; db_xref "GenBank:XP_072949065.1"; gbkey "CDS"; gene "gprs"; product "uncharacterized protein gprs isoform X4"; protein_id "XP_072949065.1"; exon_number "5";
NW_027332212.1	Gnomon	CDS	4827110	4827241	.	+	0	gene_id "gprs"; transcript_id "XM_073092964.1"; db_xref "GeneID:140757312"; db_xref "GenBank:XP_072949065.1"; gbkey "CDS"; gene "gprs"; product "uncharacterized protein gprs isoform X4"; protein_id "XP_072949065.1"; exon_number "6";
NW_027332212.1	Gnomon	CDS	4827512	4827694	.	+	0	gene_id "gprs"; transcript_id "XM_073092964.1"; db_xref "GeneID:140757312"; db_xref "GenBank:XP_072949065.1"; gbkey "CDS"; gene "gprs"; product "uncharacterized protein gprs isoform X4"; protein_id "XP_072949065.1"; exon_number "7";
NW_027332212.1	Gnomon	CDS	4828259	4829098	.	+	0	gene_id "gprs"; transcript_id "XM_073092964.1"; db_xref "GeneID:140757312"; db_xref "GenBank:XP_072949065.1"; gbkey "CDS"; gene "gprs"; product "uncharacterized protein gprs isoform X4"; protein_id "XP_072949065.1"; exon_number "8";
NW_027332212.1	Gnomon	start_codon	4801079	4801081	.	+	0	gene_id "gprs"; transcript_id "XM_073092964.1"; db_xref "GeneID:140757312"; db_xref "GenBank:XP_072949065.1"; gbkey "CDS"; gene "gprs"; product "uncharacterized protein gprs isoform X4"; protein_id "XP_072949065.1"; exon_number "1";
NW_027332212.1	Gnomon	stop_codon	4829099	4829101	.	+	0	gene_id "gprs"; transcript_id "XM_073092964.1"; db_xref "GeneID:140757312"; db_xref "GenBank:XP_072949065.1"; gbkey "CDS"; gene "gprs"; product "uncharacterized protein gprs isoform X4"; protein_id "XP_072949065.1"; exon_number "8";
NW_027332212.1	Gnomon	transcript	4801005	4828401	.	+	.	gene_id "gprs"; transcript_id "XM_073092961.1"; db_xref "GeneID:140757312"; db_xref "GenBank:XM_073092961.1"; gbkey "mRNA"; gene "gprs"; model_evidence "Supporting evidence includes similarity to: 5 Proteins"; product "speckle type BTB/POZ protein, transcript variant X1"; transcript_biotype "mRNA";
NW_027332212.1	Gnomon	exon	4801005	4801117	.	+	.	gene_id "gprs"; transcript_id "XM_073092961.1"; db_xref "GeneID:140757312"; db_xref "GenBank:XM_073092961.1"; gene "gprs"; model_evidence "Supporting evidence includes similarity to: 5 Proteins"; product "speckle type BTB/POZ protein, transcript variant X1"; transcript_biotype "mRNA"; exon_number "1";
NW_027332212.1	Gnomon	exon	4806701	4806894	.	+	.	gene_id "gprs"; transcript_id "XM_073092961.1"; db_xref "GeneID:140757312"; db_xref "GenBank:XM_073092961.1"; gene "gprs"; model_evidence "Supporting evidence includes similarity to: 5 Proteins"; product "speckle type BTB/POZ protein, transcript variant X1"; transcript_biotype "mRNA"; exon_number "2";
NW_027332212.1	Gnomon	exon	4809935	4810070	.	+	.	gene_id "gprs"; transcript_id "XM_073092961.1"; db_xref "GeneID:140757312"; db_xref "GenBank:XM_073092961.1"; gene "gprs"; model_evidence "Supporting evidence includes similarity to: 5 Proteins"; product "speckle type BTB/POZ protein, transcript variant X1"; transcript_biotype "mRNA"; exon_number "3";
NW_027332212.1	Gnomon	exon	4814266	4814383	.	+	.	gene_id "gprs"; transcript_id "XM_073092961.1"; db_xref "GeneID:140757312"; db_xref "GenBank:XM_073092961.1"; gene "gprs"; model_evidence "Supporting evidence includes similarity to: 5 Proteins"; product "speckle type BTB/POZ protein, transcript variant X1"; transcript_biotype "mRNA"; exon_number "4";
NW_027332212.1	Gnomon	exon	4826827	4826984	.	+	.	gene_id "gprs"; transcript_id "XM_073092961.1"; db_xref "GeneID:140757312"; db_xref "GenBank:XM_073092961.1"; gene "gprs"; model_evidence "Supporting evidence includes similarity to: 5 Proteins"; product "speckle type BTB/POZ protein, transcript variant X1"; transcript_biotype "mRNA"; exon_number "5";
NW_027332212.1	Gnomon	exon	4827110	4827241	.	+	.	gene_id "gprs"; transcript_id "XM_073092961.1"; db_xref "GeneID:140757312"; db_xref "GenBank:XM_073092961.1"; gene "gprs"; model_evidence "Supporting evidence includes similarity to: 5 Proteins"; product "speckle type BTB/POZ protein, transcript variant X1"; transcript_biotype "mRNA"; exon_number "6";
NW_027332212.1	Gnomon	exon	4827512	4827694	.	+	.	gene_id "gprs"; transcript_id "XM_073092961.1"; db_xref "GeneID:140757312"; db_xref "GenBank:XM_073092961.1"; gene "gprs"; model_evidence "Supporting evidence includes similarity to: 5 Proteins"; product "speckle type BTB/POZ protein, transcript variant X1"; transcript_biotype "mRNA"; exon_number "7";
NW_027332212.1	Gnomon	exon	4828088	4828401	.	+	.	gene_id "gprs"; transcript_id "XM_073092961.1"; db_xref "GeneID:140757312"; db_xref "GenBank:XM_073092961.1"; gene "gprs"; model_evidence "Supporting evidence includes similarity to: 5 Proteins"; product "speckle type BTB/POZ protein, transcript variant X1"; transcript_biotype "mRNA"; exon_number "8";
NW_027332212.1	Gnomon	CDS	4801079	4801117	.	+	0	gene_id "gprs"; transcript_id "XM_073092961.1"; db_xref "GeneID:140757312"; db_xref "GenBank:XP_072949062.1"; gbkey "CDS"; gene "gprs"; product "serine-enriched protein isoform X1"; protein_id "XP_072949062.1"; exon_number "1";
NW_027332212.1	Gnomon	CDS	4806701	4806894	.	+	0	gene_id "gprs"; transcript_id "XM_073092961.1"; db_xref "GeneID:140757312"; db_xref "GenBank:XP_072949062.1"; gbkey "CDS"; gene "gprs"; product "serine-enriched protein isoform X1"; protein_id "XP_072949062.1"; exon_number "2";
NW_027332212.1	Gnomon	CDS	4809935	4810070	.	+	1	gene_id "gprs"; transcript_id "XM_073092961.1"; db_xref "GeneID:140757312"; db_xref "GenBank:XP_072949062.1"; gbkey "CDS"; gene "gprs"; product "serine-enriched protein isoform X1"; protein_id "XP_072949062.1"; exon_number "3";
NW_027332212.1	Gnomon	CDS	4814266	4814383	.	+	0	gene_id "gprs"; transcript_id "XM_073092961.1"; db_xref "GeneID:140757312"; db_xref "GenBank:XP_072949062.1"; gbkey "CDS"; gene "gprs"; product "serine-enriched protein isoform X1"; protein_id "XP_072949062.1"; exon_number "4";
NW_027332212.1	Gnomon	CDS	4826827	4826984	.	+	2	gene_id "gprs"; transcript_id "XM_073092961.1"; db_xref "GeneID:140757312"; db_xref "GenBank:XP_072949062.1"; gbkey "CDS"; gene "gprs"; product "serine-enriched protein isoform X1"; protein_id "XP_072949062.1"; exon_number "5";
NW_027332212.1	Gnomon	CDS	4827110	4827241	.	+	0	gene_id "gprs"; transcript_id "XM_073092961.1"; db_xref "GeneID:140757312"; db_xref "GenBank:XP_072949062.1"; gbkey "CDS"; gene "gprs"; product "serine-enriched protein isoform X1"; protein_id "XP_072949062.1"; exon_number "6";
NW_027332212.1	Gnomon	CDS	4827512	4827694	.	+	0	gene_id "gprs"; transcript_id "XM_073092961.1"; db_xref "GeneID:140757312"; db_xref "GenBank:XP_072949062.1"; gbkey "CDS"; gene "gprs"; product "serine-enriched protein isoform X1"; protein_id "XP_072949062.1"; exon_number "7";
NW_027332212.1	Gnomon	CDS	4828088	4828249	.	+	0	gene_id "gprs"; transcript_id "XM_073092961.1"; db_xref "GeneID:140757312"; db_xref "GenBank:XP_072949062.1"; gbkey "CDS"; gene "gprs"; product "serine-enriched protein isoform X1"; protein_id "XP_072949062.1"; exon_number "8";
NW_027332212.1	Gnomon	start_codon	4801079	4801081	.	+	0	gene_id "gprs"; transcript_id "XM_073092961.1"; db_xref "GeneID:140757312"; db_xref "GenBank:XP_072949062.1"; gbkey "CDS"; gene "gprs"; product "serine-enriched protein isoform X1"; protein_id "XP_072949062.1"; exon_number "1";
NW_027332212.1	Gnomon	stop_codon	4828250	4828252	.	+	0	gene_id "gprs"; transcript_id "XM_073092961.1"; db_xref "GeneID:140757312"; db_xref "GenBank:XP_072949062.1"; gbkey "CDS"; gene "gprs"; product "serine-enriched protein isoform X1"; protein_id "XP_072949062.1"; exon_number "8";
NW_027332212.1	Gnomon	transcript	4801005	4828240	.	+	.	gene_id "gprs"; transcript_id "XM_073092963.1"; db_xref "GeneID:140757312"; db_xref "GenBank:XM_073092963.1"; gbkey "mRNA"; gene "gprs"; model_evidence "Supporting evidence includes similarity to: 2 Proteins"; product "speckle type BTB/POZ protein, transcript variant X3"; transcript_biotype "mRNA";
NW_027332212.1	Gnomon	exon	4801005	4801117	.	+	.	gene_id "gprs"; transcript_id "XM_073092963.1"; db_xref "GeneID:140757312"; db_xref "GenBank:XM_073092963.1"; gene "gprs"; model_evidence "Supporting evidence includes similarity to: 2 Proteins"; product "speckle type BTB/POZ protein, transcript variant X3"; transcript_biotype "mRNA"; exon_number "1";
NW_027332212.1	Gnomon	exon	4806701	4806894	.	+	.	gene_id "gprs"; transcript_id "XM_073092963.1"; db_xref "GeneID:140757312"; db_xref "GenBank:XM_073092963.1"; gene "gprs"; model_evidence "Supporting evidence includes similarity to: 2 Proteins"; product "speckle type BTB/POZ protein, transcript variant X3"; transcript_biotype "mRNA"; exon_number "2";
NW_027332212.1	Gnomon	exon	4809935	4810070	.	+	.	gene_id "gprs"; transcript_id "XM_073092963.1"; db_xref "GeneID:140757312"; db_xref "GenBank:XM_073092963.1"; gene "gprs"; model_evidence "Supporting evidence includes similarity to: 2 Proteins"; product "speckle type BTB/POZ protein, transcript variant X3"; transcript_biotype "mRNA"; exon_number "3";
NW_027332212.1	Gnomon	exon	4814266	4814383	.	+	.	gene_id "gprs"; transcript_id "XM_073092963.1"; db_xref "GeneID:140757312"; db_xref "GenBank:XM_073092963.1"; gene "gprs"; model_evidence "Supporting evidence includes similarity to: 2 Proteins"; product "speckle type BTB/POZ protein, transcript variant X3"; transcript_biotype "mRNA"; exon_number "4";
NW_027332212.1	Gnomon	exon	4826827	4826984	.	+	.	gene_id "gprs"; transcript_id "XM_073092963.1"; db_xref "GeneID:140757312"; db_xref "GenBank:XM_073092963.1"; gene "gprs"; model_evidence "Supporting evidence includes similarity to: 2 Proteins"; product "speckle type BTB/POZ protein, transcript variant X3"; transcript_biotype "mRNA"; exon_number "5";
NW_027332212.1	Gnomon	exon	4827110	4827241	.	+	.	gene_id "gprs"; transcript_id "XM_073092963.1"; db_xref "GeneID:140757312"; db_xref "GenBank:XM_073092963.1"; gene "gprs"; model_evidence "Supporting evidence includes similarity to: 2 Proteins"; product "speckle type BTB/POZ protein, transcript variant X3"; transcript_biotype "mRNA"; exon_number "6";
NW_027332212.1	Gnomon	exon	4827512	4827694	.	+	.	gene_id "gprs"; transcript_id "XM_073092963.1"; db_xref "GeneID:140757312"; db_xref "GenBank:XM_073092963.1"; gene "gprs"; model_evidence "Supporting evidence includes similarity to: 2 Proteins"; product "speckle type BTB/POZ protein, transcript variant X3"; transcript_biotype "mRNA"; exon_number "7";
NW_027332212.1	Gnomon	exon	4828092	4828240	.	+	.	gene_id "gprs"; transcript_id "XM_073092963.1"; db_xref "GeneID:140757312"; db_xref "GenBank:XM_073092963.1"; gene "gprs"; model_evidence "Supporting evidence includes similarity to: 2 Proteins"; product "speckle type BTB/POZ protein, transcript variant X3"; transcript_biotype "mRNA"; exon_number "8";
NW_027332212.1	Gnomon	CDS	4801079	4801117	.	+	0	gene_id "gprs"; transcript_id "XM_073092963.1"; db_xref "GeneID:140757312"; db_xref "GenBank:XP_072949064.1"; gbkey "CDS"; gene "gprs"; product "serine-enriched protein isoform X3"; protein_id "XP_072949064.1"; exon_number "1";
NW_027332212.1	Gnomon	CDS	4806701	4806894	.	+	0	gene_id "gprs"; transcript_id "XM_073092963.1"; db_xref "GeneID:140757312"; db_xref "GenBank:XP_072949064.1"; gbkey "CDS"; gene "gprs"; product "serine-enriched protein isoform X3"; protein_id "XP_072949064.1"; exon_number "2";
NW_027332212.1	Gnomon	CDS	4809935	4810070	.	+	1	gene_id "gprs"; transcript_id "XM_073092963.1"; db_xref "GeneID:140757312"; db_xref "GenBank:XP_072949064.1"; gbkey "CDS"; gene "gprs"; product "serine-enriched protein isoform X3"; protein_id "XP_072949064.1"; exon_number "3";
NW_027332212.1	Gnomon	CDS	4814266	4814383	.	+	0	gene_id "gprs"; transcript_id "XM_073092963.1"; db_xref "GeneID:140757312"; db_xref "GenBank:XP_072949064.1"; gbkey "CDS"; gene "gprs"; product "serine-enriched protein isoform X3"; protein_id "XP_072949064.1"; exon_number "4";
NW_027332212.1	Gnomon	CDS	4826827	4826984	.	+	2	gene_id "gprs"; transcript_id "XM_073092963.1"; db_xref "GeneID:140757312"; db_xref "GenBank:XP_072949064.1"; gbkey "CDS"; gene "gprs"; product "serine-enriched protein isoform X3"; protein_id "XP_072949064.1"; exon_number "5";
NW_027332212.1	Gnomon	CDS	4827110	4827241	.	+	0	gene_id "gprs"; transcript_id "XM_073092963.1"; db_xref "GeneID:140757312"; db_xref "GenBank:XP_072949064.1"; gbkey "CDS"; gene "gprs"; product "serine-enriched protein isoform X3"; protein_id "XP_072949064.1"; exon_number "6";
NW_027332212.1	Gnomon	CDS	4827512	4827694	.	+	0	gene_id "gprs"; transcript_id "XM_073092963.1"; db_xref "GeneID:140757312"; db_xref "GenBank:XP_072949064.1"; gbkey "CDS"; gene "gprs"; product "serine-enriched protein isoform X3"; protein_id "XP_072949064.1"; exon_number "7";
NW_027332212.1	Gnomon	CDS	4828092	4828103	.	+	0	gene_id "gprs"; transcript_id "XM_073092963.1"; db_xref "GeneID:140757312"; db_xref "GenBank:XP_072949064.1"; gbkey "CDS"; gene "gprs"; product "serine-enriched protein isoform X3"; protein_id "XP_072949064.1"; exon_number "8";
NW_027332212.1	Gnomon	start_codon	4801079	4801081	.	+	0	gene_id "gprs"; transcript_id "XM_073092963.1"; db_xref "GeneID:140757312"; db_xref "GenBank:XP_072949064.1"; gbkey "CDS"; gene "gprs"; product "serine-enriched protein isoform X3"; protein_id "XP_072949064.1"; exon_number "1";
NW_027332212.1	Gnomon	stop_codon	4828104	4828106	.	+	0	gene_id "gprs"; transcript_id "XM_073092963.1"; db_xref "GeneID:140757312"; db_xref "GenBank:XP_072949064.1"; gbkey "CDS"; gene "gprs"; product "serine-enriched protein isoform X3"; protein_id "XP_072949064.1"; exon_number "8";
NW_027332212.1	Gnomon	gene	4886639	5064879	.	-	.	gene_id "LOC140757313"; transcript_id ""; db_xref "GeneID:140757313"; description "fibronectin type III domain-containing protein 5"; gbkey "Gene"; gene "LOC140757313"; gene_biotype "protein_coding";
NW_027332212.1	Gnomon	transcript	4886639	5064879	.	-	.	gene_id "LOC140757313"; transcript_id "XM_073092966.1"; db_xref "GeneID:140757313"; db_xref "GenBank:XM_073092966.1"; gbkey "mRNA"; gene "LOC140757313"; model_evidence "Supporting evidence includes similarity to: 1 Protein"; product "fibronectin type III domain-containing protein 5, transcript variant X2"; transcript_biotype "mRNA";
NW_027332212.1	Gnomon	exon	5064595	5064879	.	-	.	gene_id "LOC140757313"; transcript_id "XM_073092966.1"; db_xref "GeneID:140757313"; db_xref "GenBank:XM_073092966.1"; gene "LOC140757313"; model_evidence "Supporting evidence includes similarity to: 1 Protein"; product "fibronectin type III domain-containing protein 5, transcript variant X2"; transcript_biotype "mRNA"; exon_number "1";
NW_027332212.1	Gnomon	exon	4978742	4978849	.	-	.	gene_id "LOC140757313"; transcript_id "XM_073092966.1"; db_xref "GeneID:140757313"; db_xref "GenBank:XM_073092966.1"; gene "LOC140757313"; model_evidence "Supporting evidence includes similarity to: 1 Protein"; product "fibronectin type III domain-containing protein 5, transcript variant X2"; transcript_biotype "mRNA"; exon_number "2";
NW_027332212.1	Gnomon	exon	4972919	4973051	.	-	.	gene_id "LOC140757313"; transcript_id "XM_073092966.1"; db_xref "GeneID:140757313"; db_xref "GenBank:XM_073092966.1"; gene "LOC140757313"; model_evidence "Supporting evidence includes similarity to: 1 Protein"; product "fibronectin type III domain-containing protein 5, transcript variant X2"; transcript_biotype "mRNA"; exon_number "3";
NW_027332212.1	Gnomon	exon	4960289	4960434	.	-	.	gene_id "LOC140757313"; transcript_id "XM_073092966.1"; db_xref "GeneID:140757313"; db_xref "GenBank:XM_073092966.1"; gene "LOC140757313"; model_evidence "Supporting evidence includes similarity to: 1 Protein"; product "fibronectin type III domain-containing protein 5, transcript variant X2"; transcript_biotype "mRNA"; exon_number "4";
NW_027332212.1	Gnomon	exon	4935283	4935374	.	-	.	gene_id "LOC140757313"; transcript_id "XM_073092966.1"; db_xref "GeneID:140757313"; db_xref "GenBank:XM_073092966.1"; gene "LOC140757313"; model_evidence "Supporting evidence includes similarity to: 1 Protein"; product "fibronectin type III domain-containing protein 5, transcript variant X2"; transcript_biotype "mRNA"; exon_number "5";
NW_027332212.1	Gnomon	exon	4932799	4932936	.	-	.	gene_id "LOC140757313"; transcript_id "XM_073092966.1"; db_xref "GeneID:140757313"; db_xref "GenBank:XM_073092966.1"; gene "LOC140757313"; model_evidence "Supporting evidence includes similarity to: 1 Protein"; product "fibronectin type III domain-containing protein 5, transcript variant X2"; transcript_biotype "mRNA"; exon_number "6";
NW_027332212.1	Gnomon	exon	4932352	4932420	.	-	.	gene_id "LOC140757313"; transcript_id "XM_073092966.1"; db_xref "GeneID:140757313"; db_xref "GenBank:XM_073092966.1"; gene "LOC140757313"; model_evidence "Supporting evidence includes similarity to: 1 Protein"; product "fibronectin type III domain-containing protein 5, transcript variant X2"; transcript_biotype "mRNA"; exon_number "7";
NW_027332212.1	Gnomon	exon	4931221	4931298	.	-	.	gene_id "LOC140757313"; transcript_id "XM_073092966.1"; db_xref "GeneID:140757313"; db_xref "GenBank:XM_073092966.1"; gene "LOC140757313"; model_evidence "Supporting evidence includes similarity to: 1 Protein"; product "fibronectin type III domain-containing protein 5, transcript variant X2"; transcript_biotype "mRNA"; exon_number "8";
NW_027332212.1	Gnomon	exon	4891773	4891960	.	-	.	gene_id "LOC140757313"; transcript_id "XM_073092966.1"; db_xref "GeneID:140757313"; db_xref "GenBank:XM_073092966.1"; gene "LOC140757313"; model_evidence "Supporting evidence includes similarity to: 1 Protein"; product "fibronectin type III domain-containing protein 5, transcript variant X2"; transcript_biotype "mRNA"; exon_number "9";
NW_027332212.1	Gnomon	exon	4886639	4890023	.	-	.	gene_id "LOC140757313"; transcript_id "XM_073092966.1"; db_xref "GeneID:140757313"; db_xref "GenBank:XM_073092966.1"; gene "LOC140757313"; model_evidence "Supporting evidence includes similarity to: 1 Protein"; product "fibronectin type III domain-containing protein 5, transcript variant X2"; transcript_biotype "mRNA"; exon_number "10";
NW_027332212.1	Gnomon	CDS	4978742	4978817	.	-	0	gene_id "LOC140757313"; transcript_id "XM_073092966.1"; db_xref "GeneID:140757313"; db_xref "GenBank:XP_072949067.1"; gbkey "CDS"; gene "LOC140757313"; product "uncharacterized protein isoform X1"; protein_id "XP_072949067.1"; exon_number "2";
NW_027332212.1	Gnomon	CDS	4972919	4973051	.	-	2	gene_id "LOC140757313"; transcript_id "XM_073092966.1"; db_xref "GeneID:140757313"; db_xref "GenBank:XP_072949067.1"; gbkey "CDS"; gene "LOC140757313"; product "uncharacterized protein isoform X1"; protein_id "XP_072949067.1"; exon_number "3";
NW_027332212.1	Gnomon	CDS	4960289	4960434	.	-	1	gene_id "LOC140757313"; transcript_id "XM_073092966.1"; db_xref "GeneID:140757313"; db_xref "GenBank:XP_072949067.1"; gbkey "CDS"; gene "LOC140757313"; product "uncharacterized protein isoform X1"; protein_id "XP_072949067.1"; exon_number "4";
NW_027332212.1	Gnomon	CDS	4935283	4935374	.	-	2	gene_id "LOC140757313"; transcript_id "XM_073092966.1"; db_xref "GeneID:140757313"; db_xref "GenBank:XP_072949067.1"; gbkey "CDS"; gene "LOC140757313"; product "uncharacterized protein isoform X1"; protein_id "XP_072949067.1"; exon_number "5";
NW_027332212.1	Gnomon	CDS	4932799	4932936	.	-	0	gene_id "LOC140757313"; transcript_id "XM_073092966.1"; db_xref "GeneID:140757313"; db_xref "GenBank:XP_072949067.1"; gbkey "CDS"; gene "LOC140757313"; product "uncharacterized protein isoform X1"; protein_id "XP_072949067.1"; exon_number "6";
NW_027332212.1	Gnomon	CDS	4932352	4932420	.	-	0	gene_id "LOC140757313"; transcript_id "XM_073092966.1"; db_xref "GeneID:140757313"; db_xref "GenBank:XP_072949067.1"; gbkey "CDS"; gene "LOC140757313"; product "uncharacterized protein isoform X1"; protein_id "XP_072949067.1"; exon_number "7";
NW_027332212.1	Gnomon	CDS	4931221	4931298	.	-	0	gene_id "LOC140757313"; transcript_id "XM_073092966.1"; db_xref "GeneID:140757313"; db_xref "GenBank:XP_072949067.1"; gbkey "CDS"; gene "LOC140757313"; product "uncharacterized protein isoform X1"; protein_id "XP_072949067.1"; exon_number "8";
NW_027332212.1	Gnomon	CDS	4891773	4891960	.	-	0	gene_id "LOC140757313"; transcript_id "XM_073092966.1"; db_xref "GeneID:140757313"; db_xref "GenBank:XP_072949067.1"; gbkey "CDS"; gene "LOC140757313"; product "uncharacterized protein isoform X1"; protein_id "XP_072949067.1"; exon_number "9";
NW_027332212.1	Gnomon	CDS	4889810	4890023	.	-	1	gene_id "LOC140757313"; transcript_id "XM_073092966.1"; db_xref "GeneID:140757313"; db_xref "GenBank:XP_072949067.1"; gbkey "CDS"; gene "LOC140757313"; product "uncharacterized protein isoform X1"; protein_id "XP_072949067.1"; exon_number "10";
NW_027332212.1	Gnomon	start_codon	4978815	4978817	.	-	0	gene_id "LOC140757313"; transcript_id "XM_073092966.1"; db_xref "GeneID:140757313"; db_xref "GenBank:XP_072949067.1"; gbkey "CDS"; gene "LOC140757313"; product "uncharacterized protein isoform X1"; protein_id "XP_072949067.1"; exon_number "2";
NW_027332212.1	Gnomon	stop_codon	4889807	4889809	.	-	0	gene_id "LOC140757313"; transcript_id "XM_073092966.1"; db_xref "GeneID:140757313"; db_xref "GenBank:XP_072949067.1"; gbkey "CDS"; gene "LOC140757313"; product "uncharacterized protein isoform X1"; protein_id "XP_072949067.1"; exon_number "10";
NW_027332212.1	Gnomon	transcript	4886639	5064879	.	-	.	gene_id "LOC140757313"; transcript_id "XM_073092970.1"; db_xref "GeneID:140757313"; db_xref "GenBank:XM_073092970.1"; gbkey "mRNA"; gene "LOC140757313"; model_evidence "Supporting evidence includes similarity to: 1 Protein"; product "fibronectin type III domain-containing protein 5, transcript variant X5"; transcript_biotype "mRNA";
NW_027332212.1	Gnomon	exon	5064595	5064879	.	-	.	gene_id "LOC140757313"; transcript_id "XM_073092970.1"; db_xref "GeneID:140757313"; db_xref "GenBank:XM_073092970.1"; gene "LOC140757313"; model_evidence "Supporting evidence includes similarity to: 1 Protein"; product "fibronectin type III domain-containing protein 5, transcript variant X5"; transcript_biotype "mRNA"; exon_number "1";
NW_027332212.1	Gnomon	exon	4978742	4978852	.	-	.	gene_id "LOC140757313"; transcript_id "XM_073092970.1"; db_xref "GeneID:140757313"; db_xref "GenBank:XM_073092970.1"; gene "LOC140757313"; model_evidence "Supporting evidence includes similarity to: 1 Protein"; product "fibronectin type III domain-containing protein 5, transcript variant X5"; transcript_biotype "mRNA"; exon_number "2";
NW_027332212.1	Gnomon	exon	4972919	4973051	.	-	.	gene_id "LOC140757313"; transcript_id "XM_073092970.1"; db_xref "GeneID:140757313"; db_xref "GenBank:XM_073092970.1"; gene "LOC140757313"; model_evidence "Supporting evidence includes similarity to: 1 Protein"; product "fibronectin type III domain-containing protein 5, transcript variant X5"; transcript_biotype "mRNA"; exon_number "3";
NW_027332212.1	Gnomon	exon	4960289	4960428	.	-	.	gene_id "LOC140757313"; transcript_id "XM_073092970.1"; db_xref "GeneID:140757313"; db_xref "GenBank:XM_073092970.1"; gene "LOC140757313"; model_evidence "Supporting evidence includes similarity to: 1 Protein"; product "fibronectin type III domain-containing protein 5, transcript variant X5"; transcript_biotype "mRNA"; exon_number "4";
NW_027332212.1	Gnomon	exon	4935283	4935374	.	-	.	gene_id "LOC140757313"; transcript_id "XM_073092970.1"; db_xref "GeneID:140757313"; db_xref "GenBank:XM_073092970.1"; gene "LOC140757313"; model_evidence "Supporting evidence includes similarity to: 1 Protein"; product "fibronectin type III domain-containing protein 5, transcript variant X5"; transcript_biotype "mRNA"; exon_number "5";
NW_027332212.1	Gnomon	exon	4932799	4932936	.	-	.	gene_id "LOC140757313"; transcript_id "XM_073092970.1"; db_xref "GeneID:140757313"; db_xref "GenBank:XM_073092970.1"; gene "LOC140757313"; model_evidence "Supporting evidence includes similarity to: 1 Protein"; product "fibronectin type III domain-containing protein 5, transcript variant X5"; transcript_biotype "mRNA"; exon_number "6";
NW_027332212.1	Gnomon	exon	4931221	4931298	.	-	.	gene_id "LOC140757313"; transcript_id "XM_073092970.1"; db_xref "GeneID:140757313"; db_xref "GenBank:XM_073092970.1"; gene "LOC140757313"; model_evidence "Supporting evidence includes similarity to: 1 Protein"; product "fibronectin type III domain-containing protein 5, transcript variant X5"; transcript_biotype "mRNA"; exon_number "7";
NW_027332212.1	Gnomon	exon	4891773	4891960	.	-	.	gene_id "LOC140757313"; transcript_id "XM_073092970.1"; db_xref "GeneID:140757313"; db_xref "GenBank:XM_073092970.1"; gene "LOC140757313"; model_evidence "Supporting evidence includes similarity to: 1 Protein"; product "fibronectin type III domain-containing protein 5, transcript variant X5"; transcript_biotype "mRNA"; exon_number "8";
NW_027332212.1	Gnomon	exon	4886639	4890023	.	-	.	gene_id "LOC140757313"; transcript_id "XM_073092970.1"; db_xref "GeneID:140757313"; db_xref "GenBank:XM_073092970.1"; gene "LOC140757313"; model_evidence "Supporting evidence includes similarity to: 1 Protein"; product "fibronectin type III domain-containing protein 5, transcript variant X5"; transcript_biotype "mRNA"; exon_number "9";
NW_027332212.1	Gnomon	CDS	4978742	4978817	.	-	0	gene_id "LOC140757313"; transcript_id "XM_073092970.1"; db_xref "GeneID:140757313"; db_xref "GenBank:XP_072949071.1"; gbkey "CDS"; gene "LOC140757313"; product "fibronectin type III domain-containing protein 5 isoform X4"; protein_id "XP_072949071.1"; exon_number "2";
NW_027332212.1	Gnomon	CDS	4972919	4973051	.	-	2	gene_id "LOC140757313"; transcript_id "XM_073092970.1"; db_xref "GeneID:140757313"; db_xref "GenBank:XP_072949071.1"; gbkey "CDS"; gene "LOC140757313"; product "fibronectin type III domain-containing protein 5 isoform X4"; protein_id "XP_072949071.1"; exon_number "3";
NW_027332212.1	Gnomon	CDS	4960289	4960428	.	-	1	gene_id "LOC140757313"; transcript_id "XM_073092970.1"; db_xref "GeneID:140757313"; db_xref "GenBank:XP_072949071.1"; gbkey "CDS"; gene "LOC140757313"; product "fibronectin type III domain-containing protein 5 isoform X4"; protein_id "XP_072949071.1"; exon_number "4";
NW_027332212.1	Gnomon	CDS	4935283	4935374	.	-	2	gene_id "LOC140757313"; transcript_id "XM_073092970.1"; db_xref "GeneID:140757313"; db_xref "GenBank:XP_072949071.1"; gbkey "CDS"; gene "LOC140757313"; product "fibronectin type III domain-containing protein 5 isoform X4"; protein_id "XP_072949071.1"; exon_number "5";
NW_027332212.1	Gnomon	CDS	4932799	4932936	.	-	0	gene_id "LOC140757313"; transcript_id "XM_073092970.1"; db_xref "GeneID:140757313"; db_xref "GenBank:XP_072949071.1"; gbkey "CDS"; gene "LOC140757313"; product "fibronectin type III domain-containing protein 5 isoform X4"; protein_id "XP_072949071.1"; exon_number "6";
NW_027332212.1	Gnomon	CDS	4931221	4931298	.	-	0	gene_id "LOC140757313"; transcript_id "XM_073092970.1"; db_xref "GeneID:140757313"; db_xref "GenBank:XP_072949071.1"; gbkey "CDS"; gene "LOC140757313"; product "fibronectin type III domain-containing protein 5 isoform X4"; protein_id "XP_072949071.1"; exon_number "7";
NW_027332212.1	Gnomon	CDS	4891773	4891960	.	-	0	gene_id "LOC140757313"; transcript_id "XM_073092970.1"; db_xref "GeneID:140757313"; db_xref "GenBank:XP_072949071.1"; gbkey "CDS"; gene "LOC140757313"; product "fibronectin type III domain-containing protein 5 isoform X4"; protein_id "XP_072949071.1"; exon_number "8";
NW_027332212.1	Gnomon	CDS	4889810	4890023	.	-	1	gene_id "LOC140757313"; transcript_id "XM_073092970.1"; db_xref "GeneID:140757313"; db_xref "GenBank:XP_072949071.1"; gbkey "CDS"; gene "LOC140757313"; product "fibronectin type III domain-containing protein 5 isoform X4"; protein_id "XP_072949071.1"; exon_number "9";
NW_027332212.1	Gnomon	start_codon	4978815	4978817	.	-	0	gene_id "LOC140757313"; transcript_id "XM_073092970.1"; db_xref "GeneID:140757313"; db_xref "GenBank:XP_072949071.1"; gbkey "CDS"; gene "LOC140757313"; product "fibronectin type III domain-containing protein 5 isoform X4"; protein_id "XP_072949071.1"; exon_number "2";
NW_027332212.1	Gnomon	stop_codon	4889807	4889809	.	-	0	gene_id "LOC140757313"; transcript_id "XM_073092970.1"; db_xref "GeneID:140757313"; db_xref "GenBank:XP_072949071.1"; gbkey "CDS"; gene "LOC140757313"; product "fibronectin type III domain-containing protein 5 isoform X4"; protein_id "XP_072949071.1"; exon_number "9";
NW_027332212.1	Gnomon	transcript	4886639	5064879	.	-	.	gene_id "LOC140757313"; transcript_id "XM_073092967.1"; db_xref "GeneID:140757313"; db_xref "GenBank:XM_073092967.1"; gbkey "mRNA"; gene "LOC140757313"; product "fibronectin type III domain-containing protein 5, transcript variant X3"; transcript_biotype "mRNA";
NW_027332212.1	Gnomon	exon	5064595	5064879	.	-	.	gene_id "LOC140757313"; transcript_id "XM_073092967.1"; db_xref "GeneID:140757313"; db_xref "GenBank:XM_073092967.1"; gene "LOC140757313"; product "fibronectin type III domain-containing protein 5, transcript variant X3"; transcript_biotype "mRNA"; exon_number "1";
NW_027332212.1	Gnomon	exon	4978742	4978852	.	-	.	gene_id "LOC140757313"; transcript_id "XM_073092967.1"; db_xref "GeneID:140757313"; db_xref "GenBank:XM_073092967.1"; gene "LOC140757313"; product "fibronectin type III domain-containing protein 5, transcript variant X3"; transcript_biotype "mRNA"; exon_number "2";
NW_027332212.1	Gnomon	exon	4972919	4973051	.	-	.	gene_id "LOC140757313"; transcript_id "XM_073092967.1"; db_xref "GeneID:140757313"; db_xref "GenBank:XM_073092967.1"; gene "LOC140757313"; product "fibronectin type III domain-containing protein 5, transcript variant X3"; transcript_biotype "mRNA"; exon_number "3";
NW_027332212.1	Gnomon	exon	4960289	4960428	.	-	.	gene_id "LOC140757313"; transcript_id "XM_073092967.1"; db_xref "GeneID:140757313"; db_xref "GenBank:XM_073092967.1"; gene "LOC140757313"; product "fibronectin type III domain-containing protein 5, transcript variant X3"; transcript_biotype "mRNA"; exon_number "4";
NW_027332212.1	Gnomon	exon	4935283	4935374	.	-	.	gene_id "LOC140757313"; transcript_id "XM_073092967.1"; db_xref "GeneID:140757313"; db_xref "GenBank:XM_073092967.1"; gene "LOC140757313"; product "fibronectin type III domain-containing protein 5, transcript variant X3"; transcript_biotype "mRNA"; exon_number "5";
NW_027332212.1	Gnomon	exon	4932799	4932936	.	-	.	gene_id "LOC140757313"; transcript_id "XM_073092967.1"; db_xref "GeneID:140757313"; db_xref "GenBank:XM_073092967.1"; gene "LOC140757313"; product "fibronectin type III domain-containing protein 5, transcript variant X3"; transcript_biotype "mRNA"; exon_number "6";
NW_027332212.1	Gnomon	exon	4932352	4932420	.	-	.	gene_id "LOC140757313"; transcript_id "XM_073092967.1"; db_xref "GeneID:140757313"; db_xref "GenBank:XM_073092967.1"; gene "LOC140757313"; product "fibronectin type III domain-containing protein 5, transcript variant X3"; transcript_biotype "mRNA"; exon_number "7";
NW_027332212.1	Gnomon	exon	4931221	4931298	.	-	.	gene_id "LOC140757313"; transcript_id "XM_073092967.1"; db_xref "GeneID:140757313"; db_xref "GenBank:XM_073092967.1"; gene "LOC140757313"; product "fibronectin type III domain-containing protein 5, transcript variant X3"; transcript_biotype "mRNA"; exon_number "8";
NW_027332212.1	Gnomon	exon	4891773	4891960	.	-	.	gene_id "LOC140757313"; transcript_id "XM_073092967.1"; db_xref "GeneID:140757313"; db_xref "GenBank:XM_073092967.1"; gene "LOC140757313"; product "fibronectin type III domain-containing protein 5, transcript variant X3"; transcript_biotype "mRNA"; exon_number "9";
NW_027332212.1	Gnomon	exon	4886639	4890023	.	-	.	gene_id "LOC140757313"; transcript_id "XM_073092967.1"; db_xref "GeneID:140757313"; db_xref "GenBank:XM_073092967.1"; gene "LOC140757313"; product "fibronectin type III domain-containing protein 5, transcript variant X3"; transcript_biotype "mRNA"; exon_number "10";
NW_027332212.1	Gnomon	CDS	4978742	4978817	.	-	0	gene_id "LOC140757313"; transcript_id "XM_073092967.1"; db_xref "GeneID:140757313"; db_xref "GenBank:XP_072949068.1"; gbkey "CDS"; gene "LOC140757313"; product "uncharacterized protein isoform X2"; protein_id "XP_072949068.1"; exon_number "2";
NW_027332212.1	Gnomon	CDS	4972919	4973051	.	-	2	gene_id "LOC140757313"; transcript_id "XM_073092967.1"; db_xref "GeneID:140757313"; db_xref "GenBank:XP_072949068.1"; gbkey "CDS"; gene "LOC140757313"; product "uncharacterized protein isoform X2"; protein_id "XP_072949068.1"; exon_number "3";
NW_027332212.1	Gnomon	CDS	4960289	4960428	.	-	1	gene_id "LOC140757313"; transcript_id "XM_073092967.1"; db_xref "GeneID:140757313"; db_xref "GenBank:XP_072949068.1"; gbkey "CDS"; gene "LOC140757313"; product "uncharacterized protein isoform X2"; protein_id "XP_072949068.1"; exon_number "4";
NW_027332212.1	Gnomon	CDS	4935283	4935374	.	-	2	gene_id "LOC140757313"; transcript_id "XM_073092967.1"; db_xref "GeneID:140757313"; db_xref "GenBank:XP_072949068.1"; gbkey "CDS"; gene "LOC140757313"; product "uncharacterized protein isoform X2"; protein_id "XP_072949068.1"; exon_number "5";
NW_027332212.1	Gnomon	CDS	4932799	4932936	.	-	0	gene_id "LOC140757313"; transcript_id "XM_073092967.1"; db_xref "GeneID:140757313"; db_xref "GenBank:XP_072949068.1"; gbkey "CDS"; gene "LOC140757313"; product "uncharacterized protein isoform X2"; protein_id "XP_072949068.1"; exon_number "6";
NW_027332212.1	Gnomon	CDS	4932352	4932420	.	-	0	gene_id "LOC140757313"; transcript_id "XM_073092967.1"; db_xref "GeneID:140757313"; db_xref "GenBank:XP_072949068.1"; gbkey "CDS"; gene "LOC140757313"; product "uncharacterized protein isoform X2"; protein_id "XP_072949068.1"; exon_number "7";
NW_027332212.1	Gnomon	CDS	4931221	4931298	.	-	0	gene_id "LOC140757313"; transcript_id "XM_073092967.1"; db_xref "GeneID:140757313"; db_xref "GenBank:XP_072949068.1"; gbkey "CDS"; gene "LOC140757313"; product "uncharacterized protein isoform X2"; protein_id "XP_072949068.1"; exon_number "8";
NW_027332212.1	Gnomon	CDS	4891773	4891960	.	-	0	gene_id "LOC140757313"; transcript_id "XM_073092967.1"; db_xref "GeneID:140757313"; db_xref "GenBank:XP_072949068.1"; gbkey "CDS"; gene "LOC140757313"; product "uncharacterized protein isoform X2"; protein_id "XP_072949068.1"; exon_number "9";
NW_027332212.1	Gnomon	CDS	4889810	4890023	.	-	1	gene_id "LOC140757313"; transcript_id "XM_073092967.1"; db_xref "GeneID:140757313"; db_xref "GenBank:XP_072949068.1"; gbkey "CDS"; gene "LOC140757313"; product "uncharacterized protein isoform X2"; protein_id "XP_072949068.1"; exon_number "10";
NW_027332212.1	Gnomon	start_codon	4978815	4978817	.	-	0	gene_id "LOC140757313"; transcript_id "XM_073092967.1"; db_xref "GeneID:140757313"; db_xref "GenBank:XP_072949068.1"; gbkey "CDS"; gene "LOC140757313"; product "uncharacterized protein isoform X2"; protein_id "XP_072949068.1"; exon_number "2";
NW_027332212.1	Gnomon	stop_codon	4889807	4889809	.	-	0	gene_id "LOC140757313"; transcript_id "XM_073092967.1"; db_xref "GeneID:140757313"; db_xref "GenBank:XP_072949068.1"; gbkey "CDS"; gene "LOC140757313"; product "uncharacterized protein isoform X2"; protein_id "XP_072949068.1"; exon_number "10";
NW_027332212.1	Gnomon	transcript	4886639	5064879	.	-	.	gene_id "LOC140757313"; transcript_id "XM_073092969.1"; db_xref "GeneID:140757313"; db_xref "GenBank:XM_073092969.1"; gbkey "mRNA"; gene "LOC140757313"; model_evidence "Supporting evidence includes similarity to: 4 Proteins"; product "fibronectin type III domain-containing protein 5, transcript variant X4"; transcript_biotype "mRNA";
NW_027332212.1	Gnomon	exon	5064595	5064879	.	-	.	gene_id "LOC140757313"; transcript_id "XM_073092969.1"; db_xref "GeneID:140757313"; db_xref "GenBank:XM_073092969.1"; gene "LOC140757313"; model_evidence "Supporting evidence includes similarity to: 4 Proteins"; product "fibronectin type III domain-containing protein 5, transcript variant X4"; transcript_biotype "mRNA"; exon_number "1";
NW_027332212.1	Gnomon	exon	4978742	4978852	.	-	.	gene_id "LOC140757313"; transcript_id "XM_073092969.1"; db_xref "GeneID:140757313"; db_xref "GenBank:XM_073092969.1"; gene "LOC140757313"; model_evidence "Supporting evidence includes similarity to: 4 Proteins"; product "fibronectin type III domain-containing protein 5, transcript variant X4"; transcript_biotype "mRNA"; exon_number "2";
NW_027332212.1	Gnomon	exon	4972919	4973051	.	-	.	gene_id "LOC140757313"; transcript_id "XM_073092969.1"; db_xref "GeneID:140757313"; db_xref "GenBank:XM_073092969.1"; gene "LOC140757313"; model_evidence "Supporting evidence includes similarity to: 4 Proteins"; product "fibronectin type III domain-containing protein 5, transcript variant X4"; transcript_biotype "mRNA"; exon_number "3";
NW_027332212.1	Gnomon	exon	4960289	4960434	.	-	.	gene_id "LOC140757313"; transcript_id "XM_073092969.1"; db_xref "GeneID:140757313"; db_xref "GenBank:XM_073092969.1"; gene "LOC140757313"; model_evidence "Supporting evidence includes similarity to: 4 Proteins"; product "fibronectin type III domain-containing protein 5, transcript variant X4"; transcript_biotype "mRNA"; exon_number "4";
NW_027332212.1	Gnomon	exon	4935283	4935374	.	-	.	gene_id "LOC140757313"; transcript_id "XM_073092969.1"; db_xref "GeneID:140757313"; db_xref "GenBank:XM_073092969.1"; gene "LOC140757313"; model_evidence "Supporting evidence includes similarity to: 4 Proteins"; product "fibronectin type III domain-containing protein 5, transcript variant X4"; transcript_biotype "mRNA"; exon_number "5";
NW_027332212.1	Gnomon	exon	4932799	4932936	.	-	.	gene_id "LOC140757313"; transcript_id "XM_073092969.1"; db_xref "GeneID:140757313"; db_xref "GenBank:XM_073092969.1"; gene "LOC140757313"; model_evidence "Supporting evidence includes similarity to: 4 Proteins"; product "fibronectin type III domain-containing protein 5, transcript variant X4"; transcript_biotype "mRNA"; exon_number "6";
NW_027332212.1	Gnomon	exon	4931221	4931298	.	-	.	gene_id "LOC140757313"; transcript_id "XM_073092969.1"; db_xref "GeneID:140757313"; db_xref "GenBank:XM_073092969.1"; gene "LOC140757313"; model_evidence "Supporting evidence includes similarity to: 4 Proteins"; product "fibronectin type III domain-containing protein 5, transcript variant X4"; transcript_biotype "mRNA"; exon_number "7";
NW_027332212.1	Gnomon	exon	4891773	4891960	.	-	.	gene_id "LOC140757313"; transcript_id "XM_073092969.1"; db_xref "GeneID:140757313"; db_xref "GenBank:XM_073092969.1"; gene "LOC140757313"; model_evidence "Supporting evidence includes similarity to: 4 Proteins"; product "fibronectin type III domain-containing protein 5, transcript variant X4"; transcript_biotype "mRNA"; exon_number "8";
NW_027332212.1	Gnomon	exon	4886639	4890023	.	-	.	gene_id "LOC140757313"; transcript_id "XM_073092969.1"; db_xref "GeneID:140757313"; db_xref "GenBank:XM_073092969.1"; gene "LOC140757313"; model_evidence "Supporting evidence includes similarity to: 4 Proteins"; product "fibronectin type III domain-containing protein 5, transcript variant X4"; transcript_biotype "mRNA"; exon_number "9";
NW_027332212.1	Gnomon	CDS	4978742	4978817	.	-	0	gene_id "LOC140757313"; transcript_id "XM_073092969.1"; db_xref "GeneID:140757313"; db_xref "GenBank:XP_072949070.1"; gbkey "CDS"; gene "LOC140757313"; product "fibronectin type III domain-containing protein 5 isoform X3"; protein_id "XP_072949070.1"; exon_number "2";
NW_027332212.1	Gnomon	CDS	4972919	4973051	.	-	2	gene_id "LOC140757313"; transcript_id "XM_073092969.1"; db_xref "GeneID:140757313"; db_xref "GenBank:XP_072949070.1"; gbkey "CDS"; gene "LOC140757313"; product "fibronectin type III domain-containing protein 5 isoform X3"; protein_id "XP_072949070.1"; exon_number "3";
NW_027332212.1	Gnomon	CDS	4960289	4960434	.	-	1	gene_id "LOC140757313"; transcript_id "XM_073092969.1"; db_xref "GeneID:140757313"; db_xref "GenBank:XP_072949070.1"; gbkey "CDS"; gene "LOC140757313"; product "fibronectin type III domain-containing protein 5 isoform X3"; protein_id "XP_072949070.1"; exon_number "4";
NW_027332212.1	Gnomon	CDS	4935283	4935374	.	-	2	gene_id "LOC140757313"; transcript_id "XM_073092969.1"; db_xref "GeneID:140757313"; db_xref "GenBank:XP_072949070.1"; gbkey "CDS"; gene "LOC140757313"; product "fibronectin type III domain-containing protein 5 isoform X3"; protein_id "XP_072949070.1"; exon_number "5";
NW_027332212.1	Gnomon	CDS	4932799	4932936	.	-	0	gene_id "LOC140757313"; transcript_id "XM_073092969.1"; db_xref "GeneID:140757313"; db_xref "GenBank:XP_072949070.1"; gbkey "CDS"; gene "LOC140757313"; product "fibronectin type III domain-containing protein 5 isoform X3"; protein_id "XP_072949070.1"; exon_number "6";
NW_027332212.1	Gnomon	CDS	4931221	4931298	.	-	0	gene_id "LOC140757313"; transcript_id "XM_073092969.1"; db_xref "GeneID:140757313"; db_xref "GenBank:XP_072949070.1"; gbkey "CDS"; gene "LOC140757313"; product "fibronectin type III domain-containing protein 5 isoform X3"; protein_id "XP_072949070.1"; exon_number "7";
NW_027332212.1	Gnomon	CDS	4891773	4891960	.	-	0	gene_id "LOC140757313"; transcript_id "XM_073092969.1"; db_xref "GeneID:140757313"; db_xref "GenBank:XP_072949070.1"; gbkey "CDS"; gene "LOC140757313"; product "fibronectin type III domain-containing protein 5 isoform X3"; protein_id "XP_072949070.1"; exon_number "8";
NW_027332212.1	Gnomon	CDS	4889810	4890023	.	-	1	gene_id "LOC140757313"; transcript_id "XM_073092969.1"; db_xref "GeneID:140757313"; db_xref "GenBank:XP_072949070.1"; gbkey "CDS"; gene "LOC140757313"; product "fibronectin type III domain-containing protein 5 isoform X3"; protein_id "XP_072949070.1"; exon_number "9";
NW_027332212.1	Gnomon	start_codon	4978815	4978817	.	-	0	gene_id "LOC140757313"; transcript_id "XM_073092969.1"; db_xref "GeneID:140757313"; db_xref "GenBank:XP_072949070.1"; gbkey "CDS"; gene "LOC140757313"; product "fibronectin type III domain-containing protein 5 isoform X3"; protein_id "XP_072949070.1"; exon_number "2";
NW_027332212.1	Gnomon	stop_codon	4889807	4889809	.	-	0	gene_id "LOC140757313"; transcript_id "XM_073092969.1"; db_xref "GeneID:140757313"; db_xref "GenBank:XP_072949070.1"; gbkey "CDS"; gene "LOC140757313"; product "fibronectin type III domain-containing protein 5 isoform X3"; protein_id "XP_072949070.1"; exon_number "9";
NW_027332212.1	Gnomon	transcript	4886639	5064879	.	-	.	gene_id "LOC140757313"; transcript_id "XM_073092965.1"; db_xref "GeneID:140757313"; db_xref "GenBank:XM_073092965.1"; gbkey "mRNA"; gene "LOC140757313"; model_evidence "Supporting evidence includes similarity to: 1 Protein"; product "fibronectin type III domain-containing protein 5, transcript variant X1"; transcript_biotype "mRNA";
NW_027332212.1	Gnomon	exon	5064595	5064879	.	-	.	gene_id "LOC140757313"; transcript_id "XM_073092965.1"; db_xref "GeneID:140757313"; db_xref "GenBank:XM_073092965.1"; gene "LOC140757313"; model_evidence "Supporting evidence includes similarity to: 1 Protein"; product "fibronectin type III domain-containing protein 5, transcript variant X1"; transcript_biotype "mRNA"; exon_number "1";
NW_027332212.1	Gnomon	exon	4978742	4978852	.	-	.	gene_id "LOC140757313"; transcript_id "XM_073092965.1"; db_xref "GeneID:140757313"; db_xref "GenBank:XM_073092965.1"; gene "LOC140757313"; model_evidence "Supporting evidence includes similarity to: 1 Protein"; product "fibronectin type III domain-containing protein 5, transcript variant X1"; transcript_biotype "mRNA"; exon_number "2";
NW_027332212.1	Gnomon	exon	4972919	4973051	.	-	.	gene_id "LOC140757313"; transcript_id "XM_073092965.1"; db_xref "GeneID:140757313"; db_xref "GenBank:XM_073092965.1"; gene "LOC140757313"; model_evidence "Supporting evidence includes similarity to: 1 Protein"; product "fibronectin type III domain-containing protein 5, transcript variant X1"; transcript_biotype "mRNA"; exon_number "3";
NW_027332212.1	Gnomon	exon	4960289	4960434	.	-	.	gene_id "LOC140757313"; transcript_id "XM_073092965.1"; db_xref "GeneID:140757313"; db_xref "GenBank:XM_073092965.1"; gene "LOC140757313"; model_evidence "Supporting evidence includes similarity to: 1 Protein"; product "fibronectin type III domain-containing protein 5, transcript variant X1"; transcript_biotype "mRNA"; exon_number "4";
NW_027332212.1	Gnomon	exon	4935283	4935374	.	-	.	gene_id "LOC140757313"; transcript_id "XM_073092965.1"; db_xref "GeneID:140757313"; db_xref "GenBank:XM_073092965.1"; gene "LOC140757313"; model_evidence "Supporting evidence includes similarity to: 1 Protein"; product "fibronectin type III domain-containing protein 5, transcript variant X1"; transcript_biotype "mRNA"; exon_number "5";
NW_027332212.1	Gnomon	exon	4932799	4932936	.	-	.	gene_id "LOC140757313"; transcript_id "XM_073092965.1"; db_xref "GeneID:140757313"; db_xref "GenBank:XM_073092965.1"; gene "LOC140757313"; model_evidence "Supporting evidence includes similarity to: 1 Protein"; product "fibronectin type III domain-containing protein 5, transcript variant X1"; transcript_biotype "mRNA"; exon_number "6";
NW_027332212.1	Gnomon	exon	4932352	4932420	.	-	.	gene_id "LOC140757313"; transcript_id "XM_073092965.1"; db_xref "GeneID:140757313"; db_xref "GenBank:XM_073092965.1"; gene "LOC140757313"; model_evidence "Supporting evidence includes similarity to: 1 Protein"; product "fibronectin type III domain-containing protein 5, transcript variant X1"; transcript_biotype "mRNA"; exon_number "7";
NW_027332212.1	Gnomon	exon	4931221	4931298	.	-	.	gene_id "LOC140757313"; transcript_id "XM_073092965.1"; db_xref "GeneID:140757313"; db_xref "GenBank:XM_073092965.1"; gene "LOC140757313"; model_evidence "Supporting evidence includes similarity to: 1 Protein"; product "fibronectin type III domain-containing protein 5, transcript variant X1"; transcript_biotype "mRNA"; exon_number "8";
NW_027332212.1	Gnomon	exon	4891773	4891960	.	-	.	gene_id "LOC140757313"; transcript_id "XM_073092965.1"; db_xref "GeneID:140757313"; db_xref "GenBank:XM_073092965.1"; gene "LOC140757313"; model_evidence "Supporting evidence includes similarity to: 1 Protein"; product "fibronectin type III domain-containing protein 5, transcript variant X1"; transcript_biotype "mRNA"; exon_number "9";
NW_027332212.1	Gnomon	exon	4886639	4890023	.	-	.	gene_id "LOC140757313"; transcript_id "XM_073092965.1"; db_xref "GeneID:140757313"; db_xref "GenBank:XM_073092965.1"; gene "LOC140757313"; model_evidence "Supporting evidence includes similarity to: 1 Protein"; product "fibronectin type III domain-containing protein 5, transcript variant X1"; transcript_biotype "mRNA"; exon_number "10";
NW_027332212.1	Gnomon	CDS	4978742	4978817	.	-	0	gene_id "LOC140757313"; transcript_id "XM_073092965.1"; db_xref "GeneID:140757313"; db_xref "GenBank:XP_072949066.1"; gbkey "CDS"; gene "LOC140757313"; product "uncharacterized protein isoform X1"; protein_id "XP_072949066.1"; exon_number "2";
NW_027332212.1	Gnomon	CDS	4972919	4973051	.	-	2	gene_id "LOC140757313"; transcript_id "XM_073092965.1"; db_xref "GeneID:140757313"; db_xref "GenBank:XP_072949066.1"; gbkey "CDS"; gene "LOC140757313"; product "uncharacterized protein isoform X1"; protein_id "XP_072949066.1"; exon_number "3";
NW_027332212.1	Gnomon	CDS	4960289	4960434	.	-	1	gene_id "LOC140757313"; transcript_id "XM_073092965.1"; db_xref "GeneID:140757313"; db_xref "GenBank:XP_072949066.1"; gbkey "CDS"; gene "LOC140757313"; product "uncharacterized protein isoform X1"; protein_id "XP_072949066.1"; exon_number "4";
NW_027332212.1	Gnomon	CDS	4935283	4935374	.	-	2	gene_id "LOC140757313"; transcript_id "XM_073092965.1"; db_xref "GeneID:140757313"; db_xref "GenBank:XP_072949066.1"; gbkey "CDS"; gene "LOC140757313"; product "uncharacterized protein isoform X1"; protein_id "XP_072949066.1"; exon_number "5";
NW_027332212.1	Gnomon	CDS	4932799	4932936	.	-	0	gene_id "LOC140757313"; transcript_id "XM_073092965.1"; db_xref "GeneID:140757313"; db_xref "GenBank:XP_072949066.1"; gbkey "CDS"; gene "LOC140757313"; product "uncharacterized protein isoform X1"; protein_id "XP_072949066.1"; exon_number "6";
NW_027332212.1	Gnomon	CDS	4932352	4932420	.	-	0	gene_id "LOC140757313"; transcript_id "XM_073092965.1"; db_xref "GeneID:140757313"; db_xref "GenBank:XP_072949066.1"; gbkey "CDS"; gene "LOC140757313"; product "uncharacterized protein isoform X1"; protein_id "XP_072949066.1"; exon_number "7";
NW_027332212.1	Gnomon	CDS	4931221	4931298	.	-	0	gene_id "LOC140757313"; transcript_id "XM_073092965.1"; db_xref "GeneID:140757313"; db_xref "GenBank:XP_072949066.1"; gbkey "CDS"; gene "LOC140757313"; product "uncharacterized protein isoform X1"; protein_id "XP_072949066.1"; exon_number "8";
NW_027332212.1	Gnomon	CDS	4891773	4891960	.	-	0	gene_id "LOC140757313"; transcript_id "XM_073092965.1"; db_xref "GeneID:140757313"; db_xref "GenBank:XP_072949066.1"; gbkey "CDS"; gene "LOC140757313"; product "uncharacterized protein isoform X1"; protein_id "XP_072949066.1"; exon_number "9";
NW_027332212.1	Gnomon	CDS	4889810	4890023	.	-	1	gene_id "LOC140757313"; transcript_id "XM_073092965.1"; db_xref "GeneID:140757313"; db_xref "GenBank:XP_072949066.1"; gbkey "CDS"; gene "LOC140757313"; product "uncharacterized protein isoform X1"; protein_id "XP_072949066.1"; exon_number "10";
NW_027332212.1	Gnomon	start_codon	4978815	4978817	.	-	0	gene_id "LOC140757313"; transcript_id "XM_073092965.1"; db_xref "GeneID:140757313"; db_xref "GenBank:XP_072949066.1"; gbkey "CDS"; gene "LOC140757313"; product "uncharacterized protein isoform X1"; protein_id "XP_072949066.1"; exon_number "2";
NW_027332212.1	Gnomon	stop_codon	4889807	4889809	.	-	0	gene_id "LOC140757313"; transcript_id "XM_073092965.1"; db_xref "GeneID:140757313"; db_xref "GenBank:XP_072949066.1"; gbkey "CDS"; gene "LOC140757313"; product "uncharacterized protein isoform X1"; protein_id "XP_072949066.1"; exon_number "10";
NW_027332212.1	Gnomon	gene	5036692	5038458	.	+	.	gene_id "LOC140757122"; transcript_id ""; db_xref "GeneID:140757122"; description "uncharacterized LOC140757122"; gbkey "Gene"; gene "LOC140757122"; gene_biotype "protein_coding";
NW_027332212.1	Gnomon	transcript	5036692	5038458	.	+	.	gene_id "LOC140757122"; transcript_id "XM_073092658.1"; db_xref "GeneID:140757122"; db_xref "GenBank:XM_073092658.1"; gbkey "mRNA"; gene "LOC140757122"; model_evidence "Supporting evidence includes similarity to: 1 Protein"; product "uncharacterized protein"; transcript_biotype "mRNA";
NW_027332212.1	Gnomon	exon	5036692	5036865	.	+	.	gene_id "LOC140757122"; transcript_id "XM_073092658.1"; db_xref "GeneID:140757122"; db_xref "GenBank:XM_073092658.1"; gene "LOC140757122"; model_evidence "Supporting evidence includes similarity to: 1 Protein"; product "uncharacterized protein"; transcript_biotype "mRNA"; exon_number "1";
NW_027332212.1	Gnomon	exon	5037562	5038458	.	+	.	gene_id "LOC140757122"; transcript_id "XM_073092658.1"; db_xref "GeneID:140757122"; db_xref "GenBank:XM_073092658.1"; gene "LOC140757122"; model_evidence "Supporting evidence includes similarity to: 1 Protein"; product "uncharacterized protein"; transcript_biotype "mRNA"; exon_number "2";
NW_027332212.1	Gnomon	CDS	5036692	5036865	.	+	0	gene_id "LOC140757122"; transcript_id "XM_073092658.1"; db_xref "GeneID:140757122"; db_xref "GenBank:XP_072948759.1"; gbkey "CDS"; gene "LOC140757122"; product "uncharacterized protein"; protein_id "XP_072948759.1"; exon_number "1";
NW_027332212.1	Gnomon	CDS	5037562	5038359	.	+	0	gene_id "LOC140757122"; transcript_id "XM_073092658.1"; db_xref "GeneID:140757122"; db_xref "GenBank:XP_072948759.1"; gbkey "CDS"; gene "LOC140757122"; product "uncharacterized protein"; protein_id "XP_072948759.1"; exon_number "2";
NW_027332212.1	Gnomon	start_codon	5036692	5036694	.	+	0	gene_id "LOC140757122"; transcript_id "XM_073092658.1"; db_xref "GeneID:140757122"; db_xref "GenBank:XP_072948759.1"; gbkey "CDS"; gene "LOC140757122"; product "uncharacterized protein"; protein_id "XP_072948759.1"; exon_number "1";
NW_027332212.1	Gnomon	stop_codon	5038360	5038362	.	+	0	gene_id "LOC140757122"; transcript_id "XM_073092658.1"; db_xref "GeneID:140757122"; db_xref "GenBank:XP_072948759.1"; gbkey "CDS"; gene "LOC140757122"; product "uncharacterized protein"; protein_id "XP_072948759.1"; exon_number "2";
NW_027332212.1	Gnomon	gene	5075018	5085646	.	-	.	gene_id "LOC140757314"; transcript_id ""; db_xref "GeneID:140757314"; description "alpha-amylase 2-like"; gbkey "Gene"; gene "LOC140757314"; gene_biotype "protein_coding";
NW_027332212.1	Gnomon	transcript	5075018	5085646	.	-	.	gene_id "LOC140757314"; transcript_id "XM_073092971.1"; db_xref "GeneID:140757314"; db_xref "GenBank:XM_073092971.1"; gbkey "mRNA"; gene "LOC140757314"; model_evidence "Supporting evidence includes similarity to: 86 Proteins"; product "alpha-amylase 2-like"; transcript_biotype "mRNA";
NW_027332212.1	Gnomon	exon	5085480	5085646	.	-	.	gene_id "LOC140757314"; transcript_id "XM_073092971.1"; db_xref "GeneID:140757314"; db_xref "GenBank:XM_073092971.1"; gene "LOC140757314"; model_evidence "Supporting evidence includes similarity to: 86 Proteins"; product "alpha-amylase 2-like"; transcript_biotype "mRNA"; exon_number "1";
NW_027332212.1	Gnomon	exon	5084614	5084794	.	-	.	gene_id "LOC140757314"; transcript_id "XM_073092971.1"; db_xref "GeneID:140757314"; db_xref "GenBank:XM_073092971.1"; gene "LOC140757314"; model_evidence "Supporting evidence includes similarity to: 86 Proteins"; product "alpha-amylase 2-like"; transcript_biotype "mRNA"; exon_number "2";
NW_027332212.1	Gnomon	exon	5081931	5082082	.	-	.	gene_id "LOC140757314"; transcript_id "XM_073092971.1"; db_xref "GeneID:140757314"; db_xref "GenBank:XM_073092971.1"; gene "LOC140757314"; model_evidence "Supporting evidence includes similarity to: 86 Proteins"; product "alpha-amylase 2-like"; transcript_biotype "mRNA"; exon_number "3";
NW_027332212.1	Gnomon	exon	5081031	5081211	.	-	.	gene_id "LOC140757314"; transcript_id "XM_073092971.1"; db_xref "GeneID:140757314"; db_xref "GenBank:XM_073092971.1"; gene "LOC140757314"; model_evidence "Supporting evidence includes similarity to: 86 Proteins"; product "alpha-amylase 2-like"; transcript_biotype "mRNA"; exon_number "4";
NW_027332212.1	Gnomon	exon	5080033	5080148	.	-	.	gene_id "LOC140757314"; transcript_id "XM_073092971.1"; db_xref "GeneID:140757314"; db_xref "GenBank:XM_073092971.1"; gene "LOC140757314"; model_evidence "Supporting evidence includes similarity to: 86 Proteins"; product "alpha-amylase 2-like"; transcript_biotype "mRNA"; exon_number "5";
NW_027332212.1	Gnomon	exon	5078766	5079273	.	-	.	gene_id "LOC140757314"; transcript_id "XM_073092971.1"; db_xref "GeneID:140757314"; db_xref "GenBank:XM_073092971.1"; gene "LOC140757314"; model_evidence "Supporting evidence includes similarity to: 86 Proteins"; product "alpha-amylase 2-like"; transcript_biotype "mRNA"; exon_number "6";
NW_027332212.1	Gnomon	exon	5077081	5077281	.	-	.	gene_id "LOC140757314"; transcript_id "XM_073092971.1"; db_xref "GeneID:140757314"; db_xref "GenBank:XM_073092971.1"; gene "LOC140757314"; model_evidence "Supporting evidence includes similarity to: 86 Proteins"; product "alpha-amylase 2-like"; transcript_biotype "mRNA"; exon_number "7";
NW_027332212.1	Gnomon	exon	5075880	5076041	.	-	.	gene_id "LOC140757314"; transcript_id "XM_073092971.1"; db_xref "GeneID:140757314"; db_xref "GenBank:XM_073092971.1"; gene "LOC140757314"; model_evidence "Supporting evidence includes similarity to: 86 Proteins"; product "alpha-amylase 2-like"; transcript_biotype "mRNA"; exon_number "8";
NW_027332212.1	Gnomon	exon	5075018	5075129	.	-	.	gene_id "LOC140757314"; transcript_id "XM_073092971.1"; db_xref "GeneID:140757314"; db_xref "GenBank:XM_073092971.1"; gene "LOC140757314"; model_evidence "Supporting evidence includes similarity to: 86 Proteins"; product "alpha-amylase 2-like"; transcript_biotype "mRNA"; exon_number "9";
NW_027332212.1	Gnomon	CDS	5084614	5084784	.	-	0	gene_id "LOC140757314"; transcript_id "XM_073092971.1"; db_xref "GeneID:140757314"; db_xref "GenBank:XP_072949072.1"; gbkey "CDS"; gene "LOC140757314"; product "alpha-amylase 2-like"; protein_id "XP_072949072.1"; exon_number "2";
NW_027332212.1	Gnomon	CDS	5081931	5082082	.	-	0	gene_id "LOC140757314"; transcript_id "XM_073092971.1"; db_xref "GeneID:140757314"; db_xref "GenBank:XP_072949072.1"; gbkey "CDS"; gene "LOC140757314"; product "alpha-amylase 2-like"; protein_id "XP_072949072.1"; exon_number "3";
NW_027332212.1	Gnomon	CDS	5081031	5081211	.	-	1	gene_id "LOC140757314"; transcript_id "XM_073092971.1"; db_xref "GeneID:140757314"; db_xref "GenBank:XP_072949072.1"; gbkey "CDS"; gene "LOC140757314"; product "alpha-amylase 2-like"; protein_id "XP_072949072.1"; exon_number "4";
NW_027332212.1	Gnomon	CDS	5080033	5080148	.	-	0	gene_id "LOC140757314"; transcript_id "XM_073092971.1"; db_xref "GeneID:140757314"; db_xref "GenBank:XP_072949072.1"; gbkey "CDS"; gene "LOC140757314"; product "alpha-amylase 2-like"; protein_id "XP_072949072.1"; exon_number "5";
NW_027332212.1	Gnomon	CDS	5078766	5079273	.	-	1	gene_id "LOC140757314"; transcript_id "XM_073092971.1"; db_xref "GeneID:140757314"; db_xref "GenBank:XP_072949072.1"; gbkey "CDS"; gene "LOC140757314"; product "alpha-amylase 2-like"; protein_id "XP_072949072.1"; exon_number "6";
NW_027332212.1	Gnomon	CDS	5077081	5077281	.	-	0	gene_id "LOC140757314"; transcript_id "XM_073092971.1"; db_xref "GeneID:140757314"; db_xref "GenBank:XP_072949072.1"; gbkey "CDS"; gene "LOC140757314"; product "alpha-amylase 2-like"; protein_id "XP_072949072.1"; exon_number "7";
NW_027332212.1	Gnomon	CDS	5075880	5076041	.	-	0	gene_id "LOC140757314"; transcript_id "XM_073092971.1"; db_xref "GeneID:140757314"; db_xref "GenBank:XP_072949072.1"; gbkey "CDS"; gene "LOC140757314"; product "alpha-amylase 2-like"; protein_id "XP_072949072.1"; exon_number "8";
NW_027332212.1	Gnomon	CDS	5075121	5075129	.	-	0	gene_id "LOC140757314"; transcript_id "XM_073092971.1"; db_xref "GeneID:140757314"; db_xref "GenBank:XP_072949072.1"; gbkey "CDS"; gene "LOC140757314"; product "alpha-amylase 2-like"; protein_id "XP_072949072.1"; exon_number "9";
NW_027332212.1	Gnomon	start_codon	5084782	5084784	.	-	0	gene_id "LOC140757314"; transcript_id "XM_073092971.1"; db_xref "GeneID:140757314"; db_xref "GenBank:XP_072949072.1"; gbkey "CDS"; gene "LOC140757314"; product "alpha-amylase 2-like"; protein_id "XP_072949072.1"; exon_number "2";
NW_027332212.1	Gnomon	stop_codon	5075118	5075120	.	-	0	gene_id "LOC140757314"; transcript_id "XM_073092971.1"; db_xref "GeneID:140757314"; db_xref "GenBank:XP_072949072.1"; gbkey "CDS"; gene "LOC140757314"; product "alpha-amylase 2-like"; protein_id "XP_072949072.1"; exon_number "9";
NW_027332212.1	Gnomon	gene	5088246	5112436	.	-	.	gene_id "LOC140757317"; transcript_id ""; db_xref "GeneID:140757317"; description "alpha-amylase 4N-like"; gbkey "Gene"; gene "LOC140757317"; gene_biotype "protein_coding";
NW_027332212.1	Gnomon	transcript	5088246	5112436	.	-	.	gene_id "LOC140757317"; transcript_id "XM_073092975.1"; db_xref "GeneID:140757317"; db_xref "GenBank:XM_073092975.1"; experiment "COORDINATES: polyA evidence [ECO:0006239]"; gbkey "mRNA"; gene "LOC140757317"; model_evidence "Supporting evidence includes similarity to: 39 Proteins"; product "alpha-amylase 4N-like, transcript variant X1"; transcript_biotype "mRNA";
NW_027332212.1	Gnomon	exon	5112236	5112436	.	-	.	gene_id "LOC140757317"; transcript_id "XM_073092975.1"; db_xref "GeneID:140757317"; db_xref "GenBank:XM_073092975.1"; experiment "COORDINATES: polyA evidence [ECO:0006239]"; gene "LOC140757317"; model_evidence "Supporting evidence includes similarity to: 39 Proteins"; product "alpha-amylase 4N-like, transcript variant X1"; transcript_biotype "mRNA"; exon_number "1";
NW_027332212.1	Gnomon	exon	5109213	5109370	.	-	.	gene_id "LOC140757317"; transcript_id "XM_073092975.1"; db_xref "GeneID:140757317"; db_xref "GenBank:XM_073092975.1"; experiment "COORDINATES: polyA evidence [ECO:0006239]"; gene "LOC140757317"; model_evidence "Supporting evidence includes similarity to: 39 Proteins"; product "alpha-amylase 4N-like, transcript variant X1"; transcript_biotype "mRNA"; exon_number "2";
NW_027332212.1	Gnomon	exon	5103755	5103926	.	-	.	gene_id "LOC140757317"; transcript_id "XM_073092975.1"; db_xref "GeneID:140757317"; db_xref "GenBank:XM_073092975.1"; experiment "COORDINATES: polyA evidence [ECO:0006239]"; gene "LOC140757317"; model_evidence "Supporting evidence includes similarity to: 39 Proteins"; product "alpha-amylase 4N-like, transcript variant X1"; transcript_biotype "mRNA"; exon_number "3";
NW_027332212.1	Gnomon	exon	5101840	5101955	.	-	.	gene_id "LOC140757317"; transcript_id "XM_073092975.1"; db_xref "GeneID:140757317"; db_xref "GenBank:XM_073092975.1"; experiment "COORDINATES: polyA evidence [ECO:0006239]"; gene "LOC140757317"; model_evidence "Supporting evidence includes similarity to: 39 Proteins"; product "alpha-amylase 4N-like, transcript variant X1"; transcript_biotype "mRNA"; exon_number "4";
NW_027332212.1	Gnomon	exon	5100988	5101177	.	-	.	gene_id "LOC140757317"; transcript_id "XM_073092975.1"; db_xref "GeneID:140757317"; db_xref "GenBank:XM_073092975.1"; experiment "COORDINATES: polyA evidence [ECO:0006239]"; gene "LOC140757317"; model_evidence "Supporting evidence includes similarity to: 39 Proteins"; product "alpha-amylase 4N-like, transcript variant X1"; transcript_biotype "mRNA"; exon_number "5";
NW_027332212.1	Gnomon	exon	5098467	5098640	.	-	.	gene_id "LOC140757317"; transcript_id "XM_073092975.1"; db_xref "GeneID:140757317"; db_xref "GenBank:XM_073092975.1"; experiment "COORDINATES: polyA evidence [ECO:0006239]"; gene "LOC140757317"; model_evidence "Supporting evidence includes similarity to: 39 Proteins"; product "alpha-amylase 4N-like, transcript variant X1"; transcript_biotype "mRNA"; exon_number "6";
NW_027332212.1	Gnomon	exon	5097871	5098002	.	-	.	gene_id "LOC140757317"; transcript_id "XM_073092975.1"; db_xref "GeneID:140757317"; db_xref "GenBank:XM_073092975.1"; experiment "COORDINATES: polyA evidence [ECO:0006239]"; gene "LOC140757317"; model_evidence "Supporting evidence includes similarity to: 39 Proteins"; product "alpha-amylase 4N-like, transcript variant X1"; transcript_biotype "mRNA"; exon_number "7";
NW_027332212.1	Gnomon	exon	5089352	5089552	.	-	.	gene_id "LOC140757317"; transcript_id "XM_073092975.1"; db_xref "GeneID:140757317"; db_xref "GenBank:XM_073092975.1"; experiment "COORDINATES: polyA evidence [ECO:0006239]"; gene "LOC140757317"; model_evidence "Supporting evidence includes similarity to: 39 Proteins"; product "alpha-amylase 4N-like, transcript variant X1"; transcript_biotype "mRNA"; exon_number "8";
NW_027332212.1	Gnomon	exon	5088813	5088974	.	-	.	gene_id "LOC140757317"; transcript_id "XM_073092975.1"; db_xref "GeneID:140757317"; db_xref "GenBank:XM_073092975.1"; experiment "COORDINATES: polyA evidence [ECO:0006239]"; gene "LOC140757317"; model_evidence "Supporting evidence includes similarity to: 39 Proteins"; product "alpha-amylase 4N-like, transcript variant X1"; transcript_biotype "mRNA"; exon_number "9";
NW_027332212.1	Gnomon	exon	5088246	5088395	.	-	.	gene_id "LOC140757317"; transcript_id "XM_073092975.1"; db_xref "GeneID:140757317"; db_xref "GenBank:XM_073092975.1"; experiment "COORDINATES: polyA evidence [ECO:0006239]"; gene "LOC140757317"; model_evidence "Supporting evidence includes similarity to: 39 Proteins"; product "alpha-amylase 4N-like, transcript variant X1"; transcript_biotype "mRNA"; exon_number "10";
NW_027332212.1	Gnomon	CDS	5112236	5112415	.	-	0	gene_id "LOC140757317"; transcript_id "XM_073092975.1"; db_xref "GeneID:140757317"; db_xref "GenBank:XP_072949076.1"; gbkey "CDS"; gene "LOC140757317"; product "alpha-amylase 4N-like isoform X1"; protein_id "XP_072949076.1"; exon_number "1";
NW_027332212.1	Gnomon	CDS	5109213	5109370	.	-	0	gene_id "LOC140757317"; transcript_id "XM_073092975.1"; db_xref "GeneID:140757317"; db_xref "GenBank:XP_072949076.1"; gbkey "CDS"; gene "LOC140757317"; product "alpha-amylase 4N-like isoform X1"; protein_id "XP_072949076.1"; exon_number "2";
NW_027332212.1	Gnomon	CDS	5103755	5103926	.	-	1	gene_id "LOC140757317"; transcript_id "XM_073092975.1"; db_xref "GeneID:140757317"; db_xref "GenBank:XP_072949076.1"; gbkey "CDS"; gene "LOC140757317"; product "alpha-amylase 4N-like isoform X1"; protein_id "XP_072949076.1"; exon_number "3";
NW_027332212.1	Gnomon	CDS	5101840	5101955	.	-	0	gene_id "LOC140757317"; transcript_id "XM_073092975.1"; db_xref "GeneID:140757317"; db_xref "GenBank:XP_072949076.1"; gbkey "CDS"; gene "LOC140757317"; product "alpha-amylase 4N-like isoform X1"; protein_id "XP_072949076.1"; exon_number "4";
NW_027332212.1	Gnomon	CDS	5100988	5101177	.	-	1	gene_id "LOC140757317"; transcript_id "XM_073092975.1"; db_xref "GeneID:140757317"; db_xref "GenBank:XP_072949076.1"; gbkey "CDS"; gene "LOC140757317"; product "alpha-amylase 4N-like isoform X1"; protein_id "XP_072949076.1"; exon_number "5";
NW_027332212.1	Gnomon	CDS	5098467	5098640	.	-	0	gene_id "LOC140757317"; transcript_id "XM_073092975.1"; db_xref "GeneID:140757317"; db_xref "GenBank:XP_072949076.1"; gbkey "CDS"; gene "LOC140757317"; product "alpha-amylase 4N-like isoform X1"; protein_id "XP_072949076.1"; exon_number "6";
NW_027332212.1	Gnomon	CDS	5097871	5098002	.	-	0	gene_id "LOC140757317"; transcript_id "XM_073092975.1"; db_xref "GeneID:140757317"; db_xref "GenBank:XP_072949076.1"; gbkey "CDS"; gene "LOC140757317"; product "alpha-amylase 4N-like isoform X1"; protein_id "XP_072949076.1"; exon_number "7";
NW_027332212.1	Gnomon	CDS	5089352	5089552	.	-	0	gene_id "LOC140757317"; transcript_id "XM_073092975.1"; db_xref "GeneID:140757317"; db_xref "GenBank:XP_072949076.1"; gbkey "CDS"; gene "LOC140757317"; product "alpha-amylase 4N-like isoform X1"; protein_id "XP_072949076.1"; exon_number "8";
NW_027332212.1	Gnomon	CDS	5088813	5088974	.	-	0	gene_id "LOC140757317"; transcript_id "XM_073092975.1"; db_xref "GeneID:140757317"; db_xref "GenBank:XP_072949076.1"; gbkey "CDS"; gene "LOC140757317"; product "alpha-amylase 4N-like isoform X1"; protein_id "XP_072949076.1"; exon_number "9";
NW_027332212.1	Gnomon	CDS	5088387	5088395	.	-	0	gene_id "LOC140757317"; transcript_id "XM_073092975.1"; db_xref "GeneID:140757317"; db_xref "GenBank:XP_072949076.1"; gbkey "CDS"; gene "LOC140757317"; product "alpha-amylase 4N-like isoform X1"; protein_id "XP_072949076.1"; exon_number "10";
NW_027332212.1	Gnomon	start_codon	5112413	5112415	.	-	0	gene_id "LOC140757317"; transcript_id "XM_073092975.1"; db_xref "GeneID:140757317"; db_xref "GenBank:XP_072949076.1"; gbkey "CDS"; gene "LOC140757317"; product "alpha-amylase 4N-like isoform X1"; protein_id "XP_072949076.1"; exon_number "1";
NW_027332212.1	Gnomon	stop_codon	5088384	5088386	.	-	0	gene_id "LOC140757317"; transcript_id "XM_073092975.1"; db_xref "GeneID:140757317"; db_xref "GenBank:XP_072949076.1"; gbkey "CDS"; gene "LOC140757317"; product "alpha-amylase 4N-like isoform X1"; protein_id "XP_072949076.1"; exon_number "10";
NW_027332212.1	Gnomon	transcript	5088246	5112436	.	-	.	gene_id "LOC140757317"; transcript_id "XM_073092976.1"; db_xref "GeneID:140757317"; db_xref "GenBank:XM_073092976.1"; experiment "COORDINATES: polyA evidence [ECO:0006239]"; gbkey "mRNA"; gene "LOC140757317"; model_evidence "Supporting evidence includes similarity to: 45 Proteins"; product "alpha-amylase 4N-like, transcript variant X2"; transcript_biotype "mRNA";
NW_027332212.1	Gnomon	exon	5112236	5112436	.	-	.	gene_id "LOC140757317"; transcript_id "XM_073092976.1"; db_xref "GeneID:140757317"; db_xref "GenBank:XM_073092976.1"; experiment "COORDINATES: polyA evidence [ECO:0006239]"; gene "LOC140757317"; model_evidence "Supporting evidence includes similarity to: 45 Proteins"; product "alpha-amylase 4N-like, transcript variant X2"; transcript_biotype "mRNA"; exon_number "1";
NW_027332212.1	Gnomon	exon	5109213	5109370	.	-	.	gene_id "LOC140757317"; transcript_id "XM_073092976.1"; db_xref "GeneID:140757317"; db_xref "GenBank:XM_073092976.1"; experiment "COORDINATES: polyA evidence [ECO:0006239]"; gene "LOC140757317"; model_evidence "Supporting evidence includes similarity to: 45 Proteins"; product "alpha-amylase 4N-like, transcript variant X2"; transcript_biotype "mRNA"; exon_number "2";
NW_027332212.1	Gnomon	exon	5103755	5103926	.	-	.	gene_id "LOC140757317"; transcript_id "XM_073092976.1"; db_xref "GeneID:140757317"; db_xref "GenBank:XM_073092976.1"; experiment "COORDINATES: polyA evidence [ECO:0006239]"; gene "LOC140757317"; model_evidence "Supporting evidence includes similarity to: 45 Proteins"; product "alpha-amylase 4N-like, transcript variant X2"; transcript_biotype "mRNA"; exon_number "3";
NW_027332212.1	Gnomon	exon	5102570	5102685	.	-	.	gene_id "LOC140757317"; transcript_id "XM_073092976.1"; db_xref "GeneID:140757317"; db_xref "GenBank:XM_073092976.1"; experiment "COORDINATES: polyA evidence [ECO:0006239]"; gene "LOC140757317"; model_evidence "Supporting evidence includes similarity to: 45 Proteins"; product "alpha-amylase 4N-like, transcript variant X2"; transcript_biotype "mRNA"; exon_number "4";
NW_027332212.1	Gnomon	exon	5100988	5101177	.	-	.	gene_id "LOC140757317"; transcript_id "XM_073092976.1"; db_xref "GeneID:140757317"; db_xref "GenBank:XM_073092976.1"; experiment "COORDINATES: polyA evidence [ECO:0006239]"; gene "LOC140757317"; model_evidence "Supporting evidence includes similarity to: 45 Proteins"; product "alpha-amylase 4N-like, transcript variant X2"; transcript_biotype "mRNA"; exon_number "5";
NW_027332212.1	Gnomon	exon	5098467	5098640	.	-	.	gene_id "LOC140757317"; transcript_id "XM_073092976.1"; db_xref "GeneID:140757317"; db_xref "GenBank:XM_073092976.1"; experiment "COORDINATES: polyA evidence [ECO:0006239]"; gene "LOC140757317"; model_evidence "Supporting evidence includes similarity to: 45 Proteins"; product "alpha-amylase 4N-like, transcript variant X2"; transcript_biotype "mRNA"; exon_number "6";
NW_027332212.1	Gnomon	exon	5097871	5098002	.	-	.	gene_id "LOC140757317"; transcript_id "XM_073092976.1"; db_xref "GeneID:140757317"; db_xref "GenBank:XM_073092976.1"; experiment "COORDINATES: polyA evidence [ECO:0006239]"; gene "LOC140757317"; model_evidence "Supporting evidence includes similarity to: 45 Proteins"; product "alpha-amylase 4N-like, transcript variant X2"; transcript_biotype "mRNA"; exon_number "7";
NW_027332212.1	Gnomon	exon	5089352	5089552	.	-	.	gene_id "LOC140757317"; transcript_id "XM_073092976.1"; db_xref "GeneID:140757317"; db_xref "GenBank:XM_073092976.1"; experiment "COORDINATES: polyA evidence [ECO:0006239]"; gene "LOC140757317"; model_evidence "Supporting evidence includes similarity to: 45 Proteins"; product "alpha-amylase 4N-like, transcript variant X2"; transcript_biotype "mRNA"; exon_number "8";
NW_027332212.1	Gnomon	exon	5088813	5088974	.	-	.	gene_id "LOC140757317"; transcript_id "XM_073092976.1"; db_xref "GeneID:140757317"; db_xref "GenBank:XM_073092976.1"; experiment "COORDINATES: polyA evidence [ECO:0006239]"; gene "LOC140757317"; model_evidence "Supporting evidence includes similarity to: 45 Proteins"; product "alpha-amylase 4N-like, transcript variant X2"; transcript_biotype "mRNA"; exon_number "9";
NW_027332212.1	Gnomon	exon	5088246	5088395	.	-	.	gene_id "LOC140757317"; transcript_id "XM_073092976.1"; db_xref "GeneID:140757317"; db_xref "GenBank:XM_073092976.1"; experiment "COORDINATES: polyA evidence [ECO:0006239]"; gene "LOC140757317"; model_evidence "Supporting evidence includes similarity to: 45 Proteins"; product "alpha-amylase 4N-like, transcript variant X2"; transcript_biotype "mRNA"; exon_number "10";
NW_027332212.1	Gnomon	CDS	5112236	5112415	.	-	0	gene_id "LOC140757317"; transcript_id "XM_073092976.1"; db_xref "GeneID:140757317"; db_xref "GenBank:XP_072949077.1"; gbkey "CDS"; gene "LOC140757317"; product "alpha-amylase 4N-like isoform X2"; protein_id "XP_072949077.1"; exon_number "1";
NW_027332212.1	Gnomon	CDS	5109213	5109370	.	-	0	gene_id "LOC140757317"; transcript_id "XM_073092976.1"; db_xref "GeneID:140757317"; db_xref "GenBank:XP_072949077.1"; gbkey "CDS"; gene "LOC140757317"; product "alpha-amylase 4N-like isoform X2"; protein_id "XP_072949077.1"; exon_number "2";
NW_027332212.1	Gnomon	CDS	5103755	5103926	.	-	1	gene_id "LOC140757317"; transcript_id "XM_073092976.1"; db_xref "GeneID:140757317"; db_xref "GenBank:XP_072949077.1"; gbkey "CDS"; gene "LOC140757317"; product "alpha-amylase 4N-like isoform X2"; protein_id "XP_072949077.1"; exon_number "3";
NW_027332212.1	Gnomon	CDS	5102570	5102685	.	-	0	gene_id "LOC140757317"; transcript_id "XM_073092976.1"; db_xref "GeneID:140757317"; db_xref "GenBank:XP_072949077.1"; gbkey "CDS"; gene "LOC140757317"; product "alpha-amylase 4N-like isoform X2"; protein_id "XP_072949077.1"; exon_number "4";
NW_027332212.1	Gnomon	CDS	5100988	5101177	.	-	1	gene_id "LOC140757317"; transcript_id "XM_073092976.1"; db_xref "GeneID:140757317"; db_xref "GenBank:XP_072949077.1"; gbkey "CDS"; gene "LOC140757317"; product "alpha-amylase 4N-like isoform X2"; protein_id "XP_072949077.1"; exon_number "5";
NW_027332212.1	Gnomon	CDS	5098467	5098640	.	-	0	gene_id "LOC140757317"; transcript_id "XM_073092976.1"; db_xref "GeneID:140757317"; db_xref "GenBank:XP_072949077.1"; gbkey "CDS"; gene "LOC140757317"; product "alpha-amylase 4N-like isoform X2"; protein_id "XP_072949077.1"; exon_number "6";
NW_027332212.1	Gnomon	CDS	5097871	5098002	.	-	0	gene_id "LOC140757317"; transcript_id "XM_073092976.1"; db_xref "GeneID:140757317"; db_xref "GenBank:XP_072949077.1"; gbkey "CDS"; gene "LOC140757317"; product "alpha-amylase 4N-like isoform X2"; protein_id "XP_072949077.1"; exon_number "7";
NW_027332212.1	Gnomon	CDS	5089352	5089552	.	-	0	gene_id "LOC140757317"; transcript_id "XM_073092976.1"; db_xref "GeneID:140757317"; db_xref "GenBank:XP_072949077.1"; gbkey "CDS"; gene "LOC140757317"; product "alpha-amylase 4N-like isoform X2"; protein_id "XP_072949077.1"; exon_number "8";
NW_027332212.1	Gnomon	CDS	5088813	5088974	.	-	0	gene_id "LOC140757317"; transcript_id "XM_073092976.1"; db_xref "GeneID:140757317"; db_xref "GenBank:XP_072949077.1"; gbkey "CDS"; gene "LOC140757317"; product "alpha-amylase 4N-like isoform X2"; protein_id "XP_072949077.1"; exon_number "9";
NW_027332212.1	Gnomon	CDS	5088387	5088395	.	-	0	gene_id "LOC140757317"; transcript_id "XM_073092976.1"; db_xref "GeneID:140757317"; db_xref "GenBank:XP_072949077.1"; gbkey "CDS"; gene "LOC140757317"; product "alpha-amylase 4N-like isoform X2"; protein_id "XP_072949077.1"; exon_number "10";
NW_027332212.1	Gnomon	start_codon	5112413	5112415	.	-	0	gene_id "LOC140757317"; transcript_id "XM_073092976.1"; db_xref "GeneID:140757317"; db_xref "GenBank:XP_072949077.1"; gbkey "CDS"; gene "LOC140757317"; product "alpha-amylase 4N-like isoform X2"; protein_id "XP_072949077.1"; exon_number "1";
NW_027332212.1	Gnomon	stop_codon	5088384	5088386	.	-	0	gene_id "LOC140757317"; transcript_id "XM_073092976.1"; db_xref "GeneID:140757317"; db_xref "GenBank:XP_072949077.1"; gbkey "CDS"; gene "LOC140757317"; product "alpha-amylase 4N-like isoform X2"; protein_id "XP_072949077.1"; exon_number "10";
NW_027332212.1	Gnomon	gene	5090854	5093247	.	+	.	gene_id "LOC140757319"; transcript_id ""; db_xref "GeneID:140757319"; description "uncharacterized LOC140757319"; gbkey "Gene"; gene "LOC140757319"; gene_biotype "lncRNA";
NW_027332212.1	Gnomon	transcript	5090854	5093247	.	+	.	gene_id "LOC140757319"; transcript_id "XR_012103956.1"; db_xref "GeneID:140757319"; db_xref "GenBank:XR_012103956.1"; gbkey "ncRNA"; gene "LOC140757319"; product "uncharacterized lncRNA"; transcript_biotype "lnc_RNA";
NW_027332212.1	Gnomon	exon	5090854	5091267	.	+	.	gene_id "LOC140757319"; transcript_id "XR_012103956.1"; db_xref "GeneID:140757319"; db_xref "GenBank:XR_012103956.1"; gene "LOC140757319"; product "uncharacterized lncRNA"; transcript_biotype "lnc_RNA"; exon_number "1";
NW_027332212.1	Gnomon	exon	5091363	5091495	.	+	.	gene_id "LOC140757319"; transcript_id "XR_012103956.1"; db_xref "GeneID:140757319"; db_xref "GenBank:XR_012103956.1"; gene "LOC140757319"; product "uncharacterized lncRNA"; transcript_biotype "lnc_RNA"; exon_number "2";
NW_027332212.1	Gnomon	exon	5091685	5093247	.	+	.	gene_id "LOC140757319"; transcript_id "XR_012103956.1"; db_xref "GeneID:140757319"; db_xref "GenBank:XR_012103956.1"; gene "LOC140757319"; product "uncharacterized lncRNA"; transcript_biotype "lnc_RNA"; exon_number "3";
NW_027332212.1	Gnomon	gene	5094878	5096097	.	-	.	gene_id "LOC140757318"; transcript_id ""; db_xref "GeneID:140757318"; description "uncharacterized LOC140757318"; gbkey "Gene"; gene "LOC140757318"; gene_biotype "protein_coding";
NW_027332212.1	Gnomon	transcript	5094878	5096097	.	-	.	gene_id "LOC140757318"; transcript_id "XM_073092978.1"; db_xref "GeneID:140757318"; db_xref "GenBank:XM_073092978.1"; gbkey "mRNA"; gene "LOC140757318"; model_evidence "Supporting evidence includes similarity to: 1 Protein"; product "uncharacterized protein"; transcript_biotype "mRNA";
NW_027332212.1	Gnomon	exon	5094878	5096097	.	-	.	gene_id "LOC140757318"; transcript_id "XM_073092978.1"; db_xref "GeneID:140757318"; db_xref "GenBank:XM_073092978.1"; gene "LOC140757318"; model_evidence "Supporting evidence includes similarity to: 1 Protein"; product "uncharacterized protein"; transcript_biotype "mRNA"; exon_number "1";
NW_027332212.1	Gnomon	CDS	5095018	5096037	.	-	0	gene_id "LOC140757318"; transcript_id "XM_073092978.1"; db_xref "GeneID:140757318"; db_xref "GenBank:XP_072949079.1"; gbkey "CDS"; gene "LOC140757318"; product "uncharacterized protein"; protein_id "XP_072949079.1"; exon_number "1";
NW_027332212.1	Gnomon	start_codon	5096035	5096037	.	-	0	gene_id "LOC140757318"; transcript_id "XM_073092978.1"; db_xref "GeneID:140757318"; db_xref "GenBank:XP_072949079.1"; gbkey "CDS"; gene "LOC140757318"; product "uncharacterized protein"; protein_id "XP_072949079.1"; exon_number "1";
NW_027332212.1	Gnomon	stop_codon	5095015	5095017	.	-	0	gene_id "LOC140757318"; transcript_id "XM_073092978.1"; db_xref "GeneID:140757318"; db_xref "GenBank:XP_072949079.1"; gbkey "CDS"; gene "LOC140757318"; product "uncharacterized protein"; protein_id "XP_072949079.1"; exon_number "1";
NW_027332212.1	Gnomon	gene	5118659	5140190	.	-	.	gene_id "Fbxl4"; transcript_id ""; db_xref "GeneID:140757316"; description "F box and leucine-rich-repeat gene 4"; gbkey "Gene"; gene "Fbxl4"; gene_biotype "protein_coding";
NW_027332212.1	Gnomon	transcript	5118659	5140190	.	-	.	gene_id "Fbxl4"; transcript_id "XM_073092974.1"; db_xref "GeneID:140757316"; db_xref "GenBank:XM_073092974.1"; gbkey "mRNA"; gene "Fbxl4"; model_evidence "Supporting evidence includes similarity to: 6 Proteins"; product "F box and leucine-rich-repeat gene 4"; transcript_biotype "mRNA";
NW_027332212.1	Gnomon	exon	5139793	5140190	.	-	.	gene_id "Fbxl4"; transcript_id "XM_073092974.1"; db_xref "GeneID:140757316"; db_xref "GenBank:XM_073092974.1"; gene "Fbxl4"; model_evidence "Supporting evidence includes similarity to: 6 Proteins"; product "F box and leucine-rich-repeat gene 4"; transcript_biotype "mRNA"; exon_number "1";
NW_027332212.1	Gnomon	exon	5139193	5139286	.	-	.	gene_id "Fbxl4"; transcript_id "XM_073092974.1"; db_xref "GeneID:140757316"; db_xref "GenBank:XM_073092974.1"; gene "Fbxl4"; model_evidence "Supporting evidence includes similarity to: 6 Proteins"; product "F box and leucine-rich-repeat gene 4"; transcript_biotype "mRNA"; exon_number "2";
NW_027332212.1	Gnomon	exon	5138195	5138387	.	-	.	gene_id "Fbxl4"; transcript_id "XM_073092974.1"; db_xref "GeneID:140757316"; db_xref "GenBank:XM_073092974.1"; gene "Fbxl4"; model_evidence "Supporting evidence includes similarity to: 6 Proteins"; product "F box and leucine-rich-repeat gene 4"; transcript_biotype "mRNA"; exon_number "3";
NW_027332212.1	Gnomon	exon	5137387	5137547	.	-	.	gene_id "Fbxl4"; transcript_id "XM_073092974.1"; db_xref "GeneID:140757316"; db_xref "GenBank:XM_073092974.1"; gene "Fbxl4"; model_evidence "Supporting evidence includes similarity to: 6 Proteins"; product "F box and leucine-rich-repeat gene 4"; transcript_biotype "mRNA"; exon_number "4";
NW_027332212.1	Gnomon	exon	5134937	5135061	.	-	.	gene_id "Fbxl4"; transcript_id "XM_073092974.1"; db_xref "GeneID:140757316"; db_xref "GenBank:XM_073092974.1"; gene "Fbxl4"; model_evidence "Supporting evidence includes similarity to: 6 Proteins"; product "F box and leucine-rich-repeat gene 4"; transcript_biotype "mRNA"; exon_number "5";
NW_027332212.1	Gnomon	exon	5132164	5132316	.	-	.	gene_id "Fbxl4"; transcript_id "XM_073092974.1"; db_xref "GeneID:140757316"; db_xref "GenBank:XM_073092974.1"; gene "Fbxl4"; model_evidence "Supporting evidence includes similarity to: 6 Proteins"; product "F box and leucine-rich-repeat gene 4"; transcript_biotype "mRNA"; exon_number "6";
NW_027332212.1	Gnomon	exon	5126417	5126514	.	-	.	gene_id "Fbxl4"; transcript_id "XM_073092974.1"; db_xref "GeneID:140757316"; db_xref "GenBank:XM_073092974.1"; gene "Fbxl4"; model_evidence "Supporting evidence includes similarity to: 6 Proteins"; product "F box and leucine-rich-repeat gene 4"; transcript_biotype "mRNA"; exon_number "7";
NW_027332212.1	Gnomon	exon	5125308	5125417	.	-	.	gene_id "Fbxl4"; transcript_id "XM_073092974.1"; db_xref "GeneID:140757316"; db_xref "GenBank:XM_073092974.1"; gene "Fbxl4"; model_evidence "Supporting evidence includes similarity to: 6 Proteins"; product "F box and leucine-rich-repeat gene 4"; transcript_biotype "mRNA"; exon_number "8";
NW_027332212.1	Gnomon	exon	5121769	5121924	.	-	.	gene_id "Fbxl4"; transcript_id "XM_073092974.1"; db_xref "GeneID:140757316"; db_xref "GenBank:XM_073092974.1"; gene "Fbxl4"; model_evidence "Supporting evidence includes similarity to: 6 Proteins"; product "F box and leucine-rich-repeat gene 4"; transcript_biotype "mRNA"; exon_number "9";
NW_027332212.1	Gnomon	exon	5120302	5120467	.	-	.	gene_id "Fbxl4"; transcript_id "XM_073092974.1"; db_xref "GeneID:140757316"; db_xref "GenBank:XM_073092974.1"; gene "Fbxl4"; model_evidence "Supporting evidence includes similarity to: 6 Proteins"; product "F box and leucine-rich-repeat gene 4"; transcript_biotype "mRNA"; exon_number "10";
NW_027332212.1	Gnomon	exon	5119675	5119860	.	-	.	gene_id "Fbxl4"; transcript_id "XM_073092974.1"; db_xref "GeneID:140757316"; db_xref "GenBank:XM_073092974.1"; gene "Fbxl4"; model_evidence "Supporting evidence includes similarity to: 6 Proteins"; product "F box and leucine-rich-repeat gene 4"; transcript_biotype "mRNA"; exon_number "11";
NW_027332212.1	Gnomon	exon	5119282	5119351	.	-	.	gene_id "Fbxl4"; transcript_id "XM_073092974.1"; db_xref "GeneID:140757316"; db_xref "GenBank:XM_073092974.1"; gene "Fbxl4"; model_evidence "Supporting evidence includes similarity to: 6 Proteins"; product "F box and leucine-rich-repeat gene 4"; transcript_biotype "mRNA"; exon_number "12";
NW_027332212.1	Gnomon	exon	5118659	5119141	.	-	.	gene_id "Fbxl4"; transcript_id "XM_073092974.1"; db_xref "GeneID:140757316"; db_xref "GenBank:XM_073092974.1"; gene "Fbxl4"; model_evidence "Supporting evidence includes similarity to: 6 Proteins"; product "F box and leucine-rich-repeat gene 4"; transcript_biotype "mRNA"; exon_number "13";
NW_027332212.1	Gnomon	CDS	5139793	5140017	.	-	0	gene_id "Fbxl4"; transcript_id "XM_073092974.1"; db_xref "GeneID:140757316"; db_xref "GenBank:XP_072949075.1"; gbkey "CDS"; gene "Fbxl4"; product "F-box/LRR-repeat protein 4"; protein_id "XP_072949075.1"; exon_number "1";
NW_027332212.1	Gnomon	CDS	5139193	5139286	.	-	0	gene_id "Fbxl4"; transcript_id "XM_073092974.1"; db_xref "GeneID:140757316"; db_xref "GenBank:XP_072949075.1"; gbkey "CDS"; gene "Fbxl4"; product "F-box/LRR-repeat protein 4"; protein_id "XP_072949075.1"; exon_number "2";
NW_027332212.1	Gnomon	CDS	5138195	5138387	.	-	2	gene_id "Fbxl4"; transcript_id "XM_073092974.1"; db_xref "GeneID:140757316"; db_xref "GenBank:XP_072949075.1"; gbkey "CDS"; gene "Fbxl4"; product "F-box/LRR-repeat protein 4"; protein_id "XP_072949075.1"; exon_number "3";
NW_027332212.1	Gnomon	CDS	5137387	5137547	.	-	1	gene_id "Fbxl4"; transcript_id "XM_073092974.1"; db_xref "GeneID:140757316"; db_xref "GenBank:XP_072949075.1"; gbkey "CDS"; gene "Fbxl4"; product "F-box/LRR-repeat protein 4"; protein_id "XP_072949075.1"; exon_number "4";
NW_027332212.1	Gnomon	CDS	5134937	5135061	.	-	2	gene_id "Fbxl4"; transcript_id "XM_073092974.1"; db_xref "GeneID:140757316"; db_xref "GenBank:XP_072949075.1"; gbkey "CDS"; gene "Fbxl4"; product "F-box/LRR-repeat protein 4"; protein_id "XP_072949075.1"; exon_number "5";
NW_027332212.1	Gnomon	CDS	5132164	5132316	.	-	0	gene_id "Fbxl4"; transcript_id "XM_073092974.1"; db_xref "GeneID:140757316"; db_xref "GenBank:XP_072949075.1"; gbkey "CDS"; gene "Fbxl4"; product "F-box/LRR-repeat protein 4"; protein_id "XP_072949075.1"; exon_number "6";
NW_027332212.1	Gnomon	CDS	5126417	5126514	.	-	0	gene_id "Fbxl4"; transcript_id "XM_073092974.1"; db_xref "GeneID:140757316"; db_xref "GenBank:XP_072949075.1"; gbkey "CDS"; gene "Fbxl4"; product "F-box/LRR-repeat protein 4"; protein_id "XP_072949075.1"; exon_number "7";
NW_027332212.1	Gnomon	CDS	5125308	5125417	.	-	1	gene_id "Fbxl4"; transcript_id "XM_073092974.1"; db_xref "GeneID:140757316"; db_xref "GenBank:XP_072949075.1"; gbkey "CDS"; gene "Fbxl4"; product "F-box/LRR-repeat protein 4"; protein_id "XP_072949075.1"; exon_number "8";
NW_027332212.1	Gnomon	CDS	5121769	5121924	.	-	2	gene_id "Fbxl4"; transcript_id "XM_073092974.1"; db_xref "GeneID:140757316"; db_xref "GenBank:XP_072949075.1"; gbkey "CDS"; gene "Fbxl4"; product "F-box/LRR-repeat protein 4"; protein_id "XP_072949075.1"; exon_number "9";
NW_027332212.1	Gnomon	CDS	5120302	5120467	.	-	2	gene_id "Fbxl4"; transcript_id "XM_073092974.1"; db_xref "GeneID:140757316"; db_xref "GenBank:XP_072949075.1"; gbkey "CDS"; gene "Fbxl4"; product "F-box/LRR-repeat protein 4"; protein_id "XP_072949075.1"; exon_number "10";
NW_027332212.1	Gnomon	CDS	5119675	5119860	.	-	1	gene_id "Fbxl4"; transcript_id "XM_073092974.1"; db_xref "GeneID:140757316"; db_xref "GenBank:XP_072949075.1"; gbkey "CDS"; gene "Fbxl4"; product "F-box/LRR-repeat protein 4"; protein_id "XP_072949075.1"; exon_number "11";
NW_027332212.1	Gnomon	CDS	5119282	5119351	.	-	1	gene_id "Fbxl4"; transcript_id "XM_073092974.1"; db_xref "GeneID:140757316"; db_xref "GenBank:XP_072949075.1"; gbkey "CDS"; gene "Fbxl4"; product "F-box/LRR-repeat protein 4"; protein_id "XP_072949075.1"; exon_number "12";
NW_027332212.1	Gnomon	CDS	5119034	5119141	.	-	0	gene_id "Fbxl4"; transcript_id "XM_073092974.1"; db_xref "GeneID:140757316"; db_xref "GenBank:XP_072949075.1"; gbkey "CDS"; gene "Fbxl4"; product "F-box/LRR-repeat protein 4"; protein_id "XP_072949075.1"; exon_number "13";
NW_027332212.1	Gnomon	start_codon	5140015	5140017	.	-	0	gene_id "Fbxl4"; transcript_id "XM_073092974.1"; db_xref "GeneID:140757316"; db_xref "GenBank:XP_072949075.1"; gbkey "CDS"; gene "Fbxl4"; product "F-box/LRR-repeat protein 4"; protein_id "XP_072949075.1"; exon_number "1";
NW_027332212.1	Gnomon	stop_codon	5119031	5119033	.	-	0	gene_id "Fbxl4"; transcript_id "XM_073092974.1"; db_xref "GeneID:140757316"; db_xref "GenBank:XP_072949075.1"; gbkey "CDS"; gene "Fbxl4"; product "F-box/LRR-repeat protein 4"; protein_id "XP_072949075.1"; exon_number "13";
NW_027332212.1	cmsearch	gene	5120909	5121024	.	-	.	gene_id "LOC140757700"; transcript_id ""; db_xref "GeneID:140757700"; description "U5 spliceosomal RNA"; gbkey "Gene"; gene "LOC140757700"; gene_biotype "snRNA";
NW_027332212.1	cmsearch	transcript	5120909	5121024	.	-	.	gene_id "LOC140757700"; transcript_id "XR_012104009.1"; db_xref "GeneID:140757700"; db_xref "RFAM:RF00020"; db_xref "GenBank:XR_012104009.1"; gbkey "ncRNA"; gene "LOC140757700"; inference "COORDINATES: nucleotide motif:Rfam:14.10:RF00020"; inference "COORDINATES: profile:INFERNAL:1.1.5"; product "U5 spliceosomal RNA"; transcript_biotype "snRNA";
NW_027332212.1	cmsearch	exon	5120909	5121024	.	-	.	gene_id "LOC140757700"; transcript_id "XR_012104009.1"; db_xref "GeneID:140757700"; db_xref "RFAM:RF00020"; db_xref "GenBank:XR_012104009.1"; gene "LOC140757700"; inference "COORDINATES: nucleotide motif:Rfam:14.10:RF00020"; inference "COORDINATES: profile:INFERNAL:1.1.5"; product "U5 spliceosomal RNA"; transcript_biotype "snRNA"; exon_number "1";
NW_027332212.1	cmsearch	gene	5122605	5122788	.	-	.	gene_id "LOC140757698"; transcript_id ""; db_xref "GeneID:140757698"; description "U2 spliceosomal RNA"; gbkey "Gene"; gene "LOC140757698"; gene_biotype "snRNA";
NW_027332212.1	cmsearch	transcript	5122605	5122788	.	-	.	gene_id "LOC140757698"; transcript_id "XR_012104008.1"; db_xref "GeneID:140757698"; db_xref "RFAM:RF00004"; db_xref "GenBank:XR_012104008.1"; gbkey "ncRNA"; gene "LOC140757698"; inference "COORDINATES: nucleotide motif:Rfam:14.10:RF00004"; inference "COORDINATES: profile:INFERNAL:1.1.5"; product "U2 spliceosomal RNA"; transcript_biotype "snRNA";
NW_027332212.1	cmsearch	exon	5122605	5122788	.	-	.	gene_id "LOC140757698"; transcript_id "XR_012104008.1"; db_xref "GeneID:140757698"; db_xref "RFAM:RF00004"; db_xref "GenBank:XR_012104008.1"; gene "LOC140757698"; inference "COORDINATES: nucleotide motif:Rfam:14.10:RF00004"; inference "COORDINATES: profile:INFERNAL:1.1.5"; product "U2 spliceosomal RNA"; transcript_biotype "snRNA"; exon_number "1";
NW_027332212.1	cmsearch	gene	5122865	5123014	.	-	.	gene_id "LOC140757699"; transcript_id ""; db_xref "GeneID:140757699"; description "U2 spliceosomal RNA"; gbkey "Gene"; gene "LOC140757699"; gene_biotype "pseudogene"; pseudo "true";
NW_027332212.1	cmsearch	gene	5124553	5124668	.	-	.	gene_id "LOC140757701"; transcript_id ""; db_xref "GeneID:140757701"; description "U5 spliceosomal RNA"; gbkey "Gene"; gene "LOC140757701"; gene_biotype "snRNA";
NW_027332212.1	cmsearch	transcript	5124553	5124668	.	-	.	gene_id "LOC140757701"; transcript_id "XR_012104010.1"; db_xref "GeneID:140757701"; db_xref "RFAM:RF00020"; db_xref "GenBank:XR_012104010.1"; gbkey "ncRNA"; gene "LOC140757701"; inference "COORDINATES: nucleotide motif:Rfam:14.10:RF00020"; inference "COORDINATES: profile:INFERNAL:1.1.5"; product "U5 spliceosomal RNA"; transcript_biotype "snRNA";
NW_027332212.1	cmsearch	exon	5124553	5124668	.	-	.	gene_id "LOC140757701"; transcript_id "XR_012104010.1"; db_xref "GeneID:140757701"; db_xref "RFAM:RF00020"; db_xref "GenBank:XR_012104010.1"; gene "LOC140757701"; inference "COORDINATES: nucleotide motif:Rfam:14.10:RF00020"; inference "COORDINATES: profile:INFERNAL:1.1.5"; product "U5 spliceosomal RNA"; transcript_biotype "snRNA"; exon_number "1";
NW_027332212.1	Gnomon	gene	5127654	5129981	.	-	.	gene_id "LOC140757315"; transcript_id ""; db_xref "GeneID:140757315"; description "uncharacterized LOC140757315"; gbkey "Gene"; gene "LOC140757315"; gene_biotype "protein_coding";
NW_027332212.1	Gnomon	transcript	5127654	5129981	.	-	.	gene_id "LOC140757315"; transcript_id "XM_073092973.1"; db_xref "GeneID:140757315"; db_xref "GenBank:XM_073092973.1"; gbkey "mRNA"; gene "LOC140757315"; product "uncharacterized protein, transcript variant X2"; transcript_biotype "mRNA";
NW_027332212.1	Gnomon	exon	5129914	5129981	.	-	.	gene_id "LOC140757315"; transcript_id "XM_073092973.1"; db_xref "GeneID:140757315"; db_xref "GenBank:XM_073092973.1"; gene "LOC140757315"; product "uncharacterized protein, transcript variant X2"; transcript_biotype "mRNA"; exon_number "1";
NW_027332212.1	Gnomon	exon	5129517	5129829	.	-	.	gene_id "LOC140757315"; transcript_id "XM_073092973.1"; db_xref "GeneID:140757315"; db_xref "GenBank:XM_073092973.1"; gene "LOC140757315"; product "uncharacterized protein, transcript variant X2"; transcript_biotype "mRNA"; exon_number "2";
NW_027332212.1	Gnomon	exon	5127654	5128598	.	-	.	gene_id "LOC140757315"; transcript_id "XM_073092973.1"; db_xref "GeneID:140757315"; db_xref "GenBank:XM_073092973.1"; gene "LOC140757315"; product "uncharacterized protein, transcript variant X2"; transcript_biotype "mRNA"; exon_number "3";
NW_027332212.1	Gnomon	CDS	5129914	5129942	.	-	0	gene_id "LOC140757315"; transcript_id "XM_073092973.1"; db_xref "GeneID:140757315"; db_xref "GenBank:XP_072949074.1"; gbkey "CDS"; gene "LOC140757315"; product "uncharacterized protein isoform X2"; protein_id "XP_072949074.1"; exon_number "1";
NW_027332212.1	Gnomon	CDS	5129517	5129829	.	-	1	gene_id "LOC140757315"; transcript_id "XM_073092973.1"; db_xref "GeneID:140757315"; db_xref "GenBank:XP_072949074.1"; gbkey "CDS"; gene "LOC140757315"; product "uncharacterized protein isoform X2"; protein_id "XP_072949074.1"; exon_number "2";
NW_027332212.1	Gnomon	CDS	5127798	5128598	.	-	0	gene_id "LOC140757315"; transcript_id "XM_073092973.1"; db_xref "GeneID:140757315"; db_xref "GenBank:XP_072949074.1"; gbkey "CDS"; gene "LOC140757315"; product "uncharacterized protein isoform X2"; protein_id "XP_072949074.1"; exon_number "3";
NW_027332212.1	Gnomon	start_codon	5129940	5129942	.	-	0	gene_id "LOC140757315"; transcript_id "XM_073092973.1"; db_xref "GeneID:140757315"; db_xref "GenBank:XP_072949074.1"; gbkey "CDS"; gene "LOC140757315"; product "uncharacterized protein isoform X2"; protein_id "XP_072949074.1"; exon_number "1";
NW_027332212.1	Gnomon	stop_codon	5127795	5127797	.	-	0	gene_id "LOC140757315"; transcript_id "XM_073092973.1"; db_xref "GeneID:140757315"; db_xref "GenBank:XP_072949074.1"; gbkey "CDS"; gene "LOC140757315"; product "uncharacterized protein isoform X2"; protein_id "XP_072949074.1"; exon_number "3";
NW_027332212.1	Gnomon	transcript	5127654	5129981	.	-	.	gene_id "LOC140757315"; transcript_id "XM_073092972.1"; db_xref "GeneID:140757315"; db_xref "GenBank:XM_073092972.1"; gbkey "mRNA"; gene "LOC140757315"; product "uncharacterized protein, transcript variant X1"; transcript_biotype "mRNA";
NW_027332212.1	Gnomon	exon	5129517	5129981	.	-	.	gene_id "LOC140757315"; transcript_id "XM_073092972.1"; db_xref "GeneID:140757315"; db_xref "GenBank:XM_073092972.1"; gene "LOC140757315"; product "uncharacterized protein, transcript variant X1"; transcript_biotype "mRNA"; exon_number "1";
NW_027332212.1	Gnomon	exon	5127654	5128598	.	-	.	gene_id "LOC140757315"; transcript_id "XM_073092972.1"; db_xref "GeneID:140757315"; db_xref "GenBank:XM_073092972.1"; gene "LOC140757315"; product "uncharacterized protein, transcript variant X1"; transcript_biotype "mRNA"; exon_number "2";
NW_027332212.1	Gnomon	CDS	5129517	5129867	.	-	0	gene_id "LOC140757315"; transcript_id "XM_073092972.1"; db_xref "GeneID:140757315"; db_xref "GenBank:XP_072949073.1"; gbkey "CDS"; gene "LOC140757315"; product "uncharacterized protein isoform X1"; protein_id "XP_072949073.1"; exon_number "1";
NW_027332212.1	Gnomon	CDS	5127798	5128598	.	-	0	gene_id "LOC140757315"; transcript_id "XM_073092972.1"; db_xref "GeneID:140757315"; db_xref "GenBank:XP_072949073.1"; gbkey "CDS"; gene "LOC140757315"; product "uncharacterized protein isoform X1"; protein_id "XP_072949073.1"; exon_number "2";
NW_027332212.1	Gnomon	start_codon	5129865	5129867	.	-	0	gene_id "LOC140757315"; transcript_id "XM_073092972.1"; db_xref "GeneID:140757315"; db_xref "GenBank:XP_072949073.1"; gbkey "CDS"; gene "LOC140757315"; product "uncharacterized protein isoform X1"; protein_id "XP_072949073.1"; exon_number "1";
NW_027332212.1	Gnomon	stop_codon	5127795	5127797	.	-	0	gene_id "LOC140757315"; transcript_id "XM_073092972.1"; db_xref "GeneID:140757315"; db_xref "GenBank:XP_072949073.1"; gbkey "CDS"; gene "LOC140757315"; product "uncharacterized protein isoform X1"; protein_id "XP_072949073.1"; exon_number "2";
NW_027332212.1	Gnomon	gene	5141524	5142585	.	-	.	gene_id "LOC140757165"; transcript_id ""; db_xref "GeneID:140757165"; description "uncharacterized LOC140757165"; gbkey "Gene"; gene "LOC140757165"; gene_biotype "lncRNA";
NW_027332212.1	Gnomon	transcript	5141524	5142585	.	-	.	gene_id "LOC140757165"; transcript_id "XR_012103940.1"; db_xref "GeneID:140757165"; db_xref "GenBank:XR_012103940.1"; experiment "COORDINATES: polyA evidence [ECO:0006239]"; gbkey "ncRNA"; gene "LOC140757165"; product "uncharacterized lncRNA"; transcript_biotype "lnc_RNA";
NW_027332212.1	Gnomon	exon	5142245	5142585	.	-	.	gene_id "LOC140757165"; transcript_id "XR_012103940.1"; db_xref "GeneID:140757165"; db_xref "GenBank:XR_012103940.1"; experiment "COORDINATES: polyA evidence [ECO:0006239]"; gene "LOC140757165"; product "uncharacterized lncRNA"; transcript_biotype "lnc_RNA"; exon_number "1";
NW_027332212.1	Gnomon	exon	5141524	5142062	.	-	.	gene_id "LOC140757165"; transcript_id "XR_012103940.1"; db_xref "GeneID:140757165"; db_xref "GenBank:XR_012103940.1"; experiment "COORDINATES: polyA evidence [ECO:0006239]"; gene "LOC140757165"; product "uncharacterized lncRNA"; transcript_biotype "lnc_RNA"; exon_number "2";
NW_027332212.1	Gnomon	gene	5142942	5146512	.	+	.	gene_id "Spx"; transcript_id ""; db_xref "GeneID:140757320"; description "Spliceosomal protein on the X"; gbkey "Gene"; gene "Spx"; gene_biotype "protein_coding";
NW_027332212.1	Gnomon	transcript	5142942	5146512	.	+	.	gene_id "Spx"; transcript_id "XM_073092979.1"; db_xref "GeneID:140757320"; db_xref "GenBank:XM_073092979.1"; experiment "COORDINATES: polyA evidence [ECO:0006239]"; gbkey "mRNA"; gene "Spx"; model_evidence "Supporting evidence includes similarity to: 8 Proteins"; product "Spliceosomal protein on the X"; transcript_biotype "mRNA";
NW_027332212.1	Gnomon	exon	5142942	5143078	.	+	.	gene_id "Spx"; transcript_id "XM_073092979.1"; db_xref "GeneID:140757320"; db_xref "GenBank:XM_073092979.1"; experiment "COORDINATES: polyA evidence [ECO:0006239]"; gene "Spx"; model_evidence "Supporting evidence includes similarity to: 8 Proteins"; product "Spliceosomal protein on the X"; transcript_biotype "mRNA"; exon_number "1";
NW_027332212.1	Gnomon	exon	5143565	5143648	.	+	.	gene_id "Spx"; transcript_id "XM_073092979.1"; db_xref "GeneID:140757320"; db_xref "GenBank:XM_073092979.1"; experiment "COORDINATES: polyA evidence [ECO:0006239]"; gene "Spx"; model_evidence "Supporting evidence includes similarity to: 8 Proteins"; product "Spliceosomal protein on the X"; transcript_biotype "mRNA"; exon_number "2";
NW_027332212.1	Gnomon	exon	5143956	5144053	.	+	.	gene_id "Spx"; transcript_id "XM_073092979.1"; db_xref "GeneID:140757320"; db_xref "GenBank:XM_073092979.1"; experiment "COORDINATES: polyA evidence [ECO:0006239]"; gene "Spx"; model_evidence "Supporting evidence includes similarity to: 8 Proteins"; product "Spliceosomal protein on the X"; transcript_biotype "mRNA"; exon_number "3";
NW_027332212.1	Gnomon	exon	5144848	5145024	.	+	.	gene_id "Spx"; transcript_id "XM_073092979.1"; db_xref "GeneID:140757320"; db_xref "GenBank:XM_073092979.1"; experiment "COORDINATES: polyA evidence [ECO:0006239]"; gene "Spx"; model_evidence "Supporting evidence includes similarity to: 8 Proteins"; product "Spliceosomal protein on the X"; transcript_biotype "mRNA"; exon_number "4";
NW_027332212.1	Gnomon	exon	5145576	5145760	.	+	.	gene_id "Spx"; transcript_id "XM_073092979.1"; db_xref "GeneID:140757320"; db_xref "GenBank:XM_073092979.1"; experiment "COORDINATES: polyA evidence [ECO:0006239]"; gene "Spx"; model_evidence "Supporting evidence includes similarity to: 8 Proteins"; product "Spliceosomal protein on the X"; transcript_biotype "mRNA"; exon_number "5";
NW_027332212.1	Gnomon	exon	5146025	5146512	.	+	.	gene_id "Spx"; transcript_id "XM_073092979.1"; db_xref "GeneID:140757320"; db_xref "GenBank:XM_073092979.1"; experiment "COORDINATES: polyA evidence [ECO:0006239]"; gene "Spx"; model_evidence "Supporting evidence includes similarity to: 8 Proteins"; product "Spliceosomal protein on the X"; transcript_biotype "mRNA"; exon_number "6";
NW_027332212.1	Gnomon	CDS	5143045	5143078	.	+	0	gene_id "Spx"; transcript_id "XM_073092979.1"; db_xref "GeneID:140757320"; db_xref "GenBank:XP_072949080.1"; gbkey "CDS"; gene "Spx"; product "splicing factor 3B subunit 4"; protein_id "XP_072949080.1"; exon_number "1";
NW_027332212.1	Gnomon	CDS	5143565	5143648	.	+	2	gene_id "Spx"; transcript_id "XM_073092979.1"; db_xref "GeneID:140757320"; db_xref "GenBank:XP_072949080.1"; gbkey "CDS"; gene "Spx"; product "splicing factor 3B subunit 4"; protein_id "XP_072949080.1"; exon_number "2";
NW_027332212.1	Gnomon	CDS	5143956	5144053	.	+	2	gene_id "Spx"; transcript_id "XM_073092979.1"; db_xref "GeneID:140757320"; db_xref "GenBank:XP_072949080.1"; gbkey "CDS"; gene "Spx"; product "splicing factor 3B subunit 4"; protein_id "XP_072949080.1"; exon_number "3";
NW_027332212.1	Gnomon	CDS	5144848	5145024	.	+	0	gene_id "Spx"; transcript_id "XM_073092979.1"; db_xref "GeneID:140757320"; db_xref "GenBank:XP_072949080.1"; gbkey "CDS"; gene "Spx"; product "splicing factor 3B subunit 4"; protein_id "XP_072949080.1"; exon_number "4";
NW_027332212.1	Gnomon	CDS	5145576	5145760	.	+	0	gene_id "Spx"; transcript_id "XM_073092979.1"; db_xref "GeneID:140757320"; db_xref "GenBank:XP_072949080.1"; gbkey "CDS"; gene "Spx"; product "splicing factor 3B subunit 4"; protein_id "XP_072949080.1"; exon_number "5";
NW_027332212.1	Gnomon	CDS	5146025	5146475	.	+	1	gene_id "Spx"; transcript_id "XM_073092979.1"; db_xref "GeneID:140757320"; db_xref "GenBank:XP_072949080.1"; gbkey "CDS"; gene "Spx"; product "splicing factor 3B subunit 4"; protein_id "XP_072949080.1"; exon_number "6";
NW_027332212.1	Gnomon	start_codon	5143045	5143047	.	+	0	gene_id "Spx"; transcript_id "XM_073092979.1"; db_xref "GeneID:140757320"; db_xref "GenBank:XP_072949080.1"; gbkey "CDS"; gene "Spx"; product "splicing factor 3B subunit 4"; protein_id "XP_072949080.1"; exon_number "1";
NW_027332212.1	Gnomon	stop_codon	5146476	5146478	.	+	0	gene_id "Spx"; transcript_id "XM_073092979.1"; db_xref "GeneID:140757320"; db_xref "GenBank:XP_072949080.1"; gbkey "CDS"; gene "Spx"; product "splicing factor 3B subunit 4"; protein_id "XP_072949080.1"; exon_number "6";
NW_027332212.1	Gnomon	gene	5265947	5269629	.	+	.	gene_id "LOC140757123"; transcript_id ""; db_xref "GeneID:140757123"; description "uncharacterized LOC140757123"; gbkey "Gene"; gene "LOC140757123"; gene_biotype "protein_coding";
NW_027332212.1	Gnomon	transcript	5265947	5269629	.	+	.	gene_id "LOC140757123"; transcript_id "XM_073092659.1"; db_xref "GeneID:140757123"; db_xref "GenBank:XM_073092659.1"; gbkey "mRNA"; gene "LOC140757123"; model_evidence "Supporting evidence includes similarity to: 1 Protein"; product "uncharacterized protein"; transcript_biotype "mRNA";
NW_027332212.1	Gnomon	exon	5265947	5267337	.	+	.	gene_id "LOC140757123"; transcript_id "XM_073092659.1"; db_xref "GeneID:140757123"; db_xref "GenBank:XM_073092659.1"; gene "LOC140757123"; model_evidence "Supporting evidence includes similarity to: 1 Protein"; product "uncharacterized protein"; transcript_biotype "mRNA"; exon_number "1";
NW_027332212.1	Gnomon	exon	5268761	5269512	.	+	.	gene_id "LOC140757123"; transcript_id "XM_073092659.1"; db_xref "GeneID:140757123"; db_xref "GenBank:XM_073092659.1"; gene "LOC140757123"; model_evidence "Supporting evidence includes similarity to: 1 Protein"; product "uncharacterized protein"; transcript_biotype "mRNA"; exon_number "2";
NW_027332212.1	Gnomon	exon	5269596	5269629	.	+	.	gene_id "LOC140757123"; transcript_id "XM_073092659.1"; db_xref "GeneID:140757123"; db_xref "GenBank:XM_073092659.1"; gene "LOC140757123"; model_evidence "Supporting evidence includes similarity to: 1 Protein"; product "uncharacterized protein"; transcript_biotype "mRNA"; exon_number "3";
NW_027332212.1	Gnomon	CDS	5266297	5267337	.	+	0	gene_id "LOC140757123"; transcript_id "XM_073092659.1"; db_xref "GeneID:140757123"; db_xref "GenBank:XP_072948760.1"; gbkey "CDS"; gene "LOC140757123"; product "uncharacterized protein"; protein_id "XP_072948760.1"; exon_number "1";
NW_027332212.1	Gnomon	CDS	5268761	5269512	.	+	0	gene_id "LOC140757123"; transcript_id "XM_073092659.1"; db_xref "GeneID:140757123"; db_xref "GenBank:XP_072948760.1"; gbkey "CDS"; gene "LOC140757123"; product "uncharacterized protein"; protein_id "XP_072948760.1"; exon_number "2";
NW_027332212.1	Gnomon	CDS	5269596	5269626	.	+	1	gene_id "LOC140757123"; transcript_id "XM_073092659.1"; db_xref "GeneID:140757123"; db_xref "GenBank:XP_072948760.1"; gbkey "CDS"; gene "LOC140757123"; product "uncharacterized protein"; protein_id "XP_072948760.1"; exon_number "3";
NW_027332212.1	Gnomon	start_codon	5266297	5266299	.	+	0	gene_id "LOC140757123"; transcript_id "XM_073092659.1"; db_xref "GeneID:140757123"; db_xref "GenBank:XP_072948760.1"; gbkey "CDS"; gene "LOC140757123"; product "uncharacterized protein"; protein_id "XP_072948760.1"; exon_number "1";
NW_027332212.1	Gnomon	stop_codon	5269627	5269629	.	+	0	gene_id "LOC140757123"; transcript_id "XM_073092659.1"; db_xref "GeneID:140757123"; db_xref "GenBank:XP_072948760.1"; gbkey "CDS"; gene "LOC140757123"; product "uncharacterized protein"; protein_id "XP_072948760.1"; exon_number "3";
NW_027332212.1	Gnomon	gene	5269804	5271625	.	+	.	gene_id "LOC140757166"; transcript_id ""; db_xref "GeneID:140757166"; description "uncharacterized LOC140757166"; gbkey "Gene"; gene "LOC140757166"; gene_biotype "protein_coding";
NW_027332212.1	Gnomon	transcript	5269804	5271625	.	+	.	gene_id "LOC140757166"; transcript_id "XM_073092699.1"; db_xref "GeneID:140757166"; db_xref "GenBank:XM_073092699.1"; gbkey "mRNA"; gene "LOC140757166"; model_evidence "Supporting evidence includes similarity to: 3 Proteins"; product "uncharacterized protein"; transcript_biotype "mRNA";
NW_027332212.1	Gnomon	exon	5269804	5270666	.	+	.	gene_id "LOC140757166"; transcript_id "XM_073092699.1"; db_xref "GeneID:140757166"; db_xref "GenBank:XM_073092699.1"; gene "LOC140757166"; model_evidence "Supporting evidence includes similarity to: 3 Proteins"; product "uncharacterized protein"; transcript_biotype "mRNA"; exon_number "1";
NW_027332212.1	Gnomon	exon	5271216	5271625	.	+	.	gene_id "LOC140757166"; transcript_id "XM_073092699.1"; db_xref "GeneID:140757166"; db_xref "GenBank:XM_073092699.1"; gene "LOC140757166"; model_evidence "Supporting evidence includes similarity to: 3 Proteins"; product "uncharacterized protein"; transcript_biotype "mRNA"; exon_number "2";
NW_027332212.1	Gnomon	CDS	5269919	5270666	.	+	0	gene_id "LOC140757166"; transcript_id "XM_073092699.1"; db_xref "GeneID:140757166"; db_xref "GenBank:XP_072948800.1"; gbkey "CDS"; gene "LOC140757166"; product "uncharacterized protein"; protein_id "XP_072948800.1"; exon_number "1";
NW_027332212.1	Gnomon	CDS	5271216	5271355	.	+	2	gene_id "LOC140757166"; transcript_id "XM_073092699.1"; db_xref "GeneID:140757166"; db_xref "GenBank:XP_072948800.1"; gbkey "CDS"; gene "LOC140757166"; product "uncharacterized protein"; protein_id "XP_072948800.1"; exon_number "2";
NW_027332212.1	Gnomon	start_codon	5269919	5269921	.	+	0	gene_id "LOC140757166"; transcript_id "XM_073092699.1"; db_xref "GeneID:140757166"; db_xref "GenBank:XP_072948800.1"; gbkey "CDS"; gene "LOC140757166"; product "uncharacterized protein"; protein_id "XP_072948800.1"; exon_number "1";
NW_027332212.1	Gnomon	stop_codon	5271356	5271358	.	+	0	gene_id "LOC140757166"; transcript_id "XM_073092699.1"; db_xref "GeneID:140757166"; db_xref "GenBank:XP_072948800.1"; gbkey "CDS"; gene "LOC140757166"; product "uncharacterized protein"; protein_id "XP_072948800.1"; exon_number "2";
NW_027332212.1	Gnomon	gene	5423182	5544320	.	-	.	gene_id "LOC140757333"; transcript_id ""; db_xref "GeneID:140757333"; description "G-protein coupled receptor Mth2-like"; gbkey "Gene"; gene "LOC140757333"; gene_biotype "protein_coding";
NW_027332212.1	Gnomon	transcript	5423182	5544320	.	-	.	gene_id "LOC140757333"; transcript_id "XM_073092998.1"; db_xref "GeneID:140757333"; db_xref "GenBank:XM_073092998.1"; gbkey "mRNA"; gene "LOC140757333"; model_evidence "Supporting evidence includes similarity to: 5 Proteins"; product "G-protein coupled receptor Mth2-like"; transcript_biotype "mRNA";
NW_027332212.1	Gnomon	exon	5543811	5544320	.	-	.	gene_id "LOC140757333"; transcript_id "XM_073092998.1"; db_xref "GeneID:140757333"; db_xref "GenBank:XM_073092998.1"; gene "LOC140757333"; model_evidence "Supporting evidence includes similarity to: 5 Proteins"; product "G-protein coupled receptor Mth2-like"; transcript_biotype "mRNA"; exon_number "1";
NW_027332212.1	Gnomon	exon	5427561	5427778	.	-	.	gene_id "LOC140757333"; transcript_id "XM_073092998.1"; db_xref "GeneID:140757333"; db_xref "GenBank:XM_073092998.1"; gene "LOC140757333"; model_evidence "Supporting evidence includes similarity to: 5 Proteins"; product "G-protein coupled receptor Mth2-like"; transcript_biotype "mRNA"; exon_number "2";
NW_027332212.1	Gnomon	exon	5426980	5427206	.	-	.	gene_id "LOC140757333"; transcript_id "XM_073092998.1"; db_xref "GeneID:140757333"; db_xref "GenBank:XM_073092998.1"; gene "LOC140757333"; model_evidence "Supporting evidence includes similarity to: 5 Proteins"; product "G-protein coupled receptor Mth2-like"; transcript_biotype "mRNA"; exon_number "3";
NW_027332212.1	Gnomon	exon	5426410	5426595	.	-	.	gene_id "LOC140757333"; transcript_id "XM_073092998.1"; db_xref "GeneID:140757333"; db_xref "GenBank:XM_073092998.1"; gene "LOC140757333"; model_evidence "Supporting evidence includes similarity to: 5 Proteins"; product "G-protein coupled receptor Mth2-like"; transcript_biotype "mRNA"; exon_number "4";
NW_027332212.1	Gnomon	exon	5426250	5426328	.	-	.	gene_id "LOC140757333"; transcript_id "XM_073092998.1"; db_xref "GeneID:140757333"; db_xref "GenBank:XM_073092998.1"; gene "LOC140757333"; model_evidence "Supporting evidence includes similarity to: 5 Proteins"; product "G-protein coupled receptor Mth2-like"; transcript_biotype "mRNA"; exon_number "5";
NW_027332212.1	Gnomon	exon	5425990	5426171	.	-	.	gene_id "LOC140757333"; transcript_id "XM_073092998.1"; db_xref "GeneID:140757333"; db_xref "GenBank:XM_073092998.1"; gene "LOC140757333"; model_evidence "Supporting evidence includes similarity to: 5 Proteins"; product "G-protein coupled receptor Mth2-like"; transcript_biotype "mRNA"; exon_number "6";
NW_027332212.1	Gnomon	exon	5425552	5425677	.	-	.	gene_id "LOC140757333"; transcript_id "XM_073092998.1"; db_xref "GeneID:140757333"; db_xref "GenBank:XM_073092998.1"; gene "LOC140757333"; model_evidence "Supporting evidence includes similarity to: 5 Proteins"; product "G-protein coupled receptor Mth2-like"; transcript_biotype "mRNA"; exon_number "7";
NW_027332212.1	Gnomon	exon	5425168	5425324	.	-	.	gene_id "LOC140757333"; transcript_id "XM_073092998.1"; db_xref "GeneID:140757333"; db_xref "GenBank:XM_073092998.1"; gene "LOC140757333"; model_evidence "Supporting evidence includes similarity to: 5 Proteins"; product "G-protein coupled receptor Mth2-like"; transcript_biotype "mRNA"; exon_number "8";
NW_027332212.1	Gnomon	exon	5424584	5424773	.	-	.	gene_id "LOC140757333"; transcript_id "XM_073092998.1"; db_xref "GeneID:140757333"; db_xref "GenBank:XM_073092998.1"; gene "LOC140757333"; model_evidence "Supporting evidence includes similarity to: 5 Proteins"; product "G-protein coupled receptor Mth2-like"; transcript_biotype "mRNA"; exon_number "9";
NW_027332212.1	Gnomon	exon	5423182	5424322	.	-	.	gene_id "LOC140757333"; transcript_id "XM_073092998.1"; db_xref "GeneID:140757333"; db_xref "GenBank:XM_073092998.1"; gene "LOC140757333"; model_evidence "Supporting evidence includes similarity to: 5 Proteins"; product "G-protein coupled receptor Mth2-like"; transcript_biotype "mRNA"; exon_number "10";
NW_027332212.1	Gnomon	CDS	5543811	5544305	.	-	0	gene_id "LOC140757333"; transcript_id "XM_073092998.1"; db_xref "GeneID:140757333"; db_xref "GenBank:XP_072949099.1"; gbkey "CDS"; gene "LOC140757333"; product "G-protein coupled receptor Mth2-like"; protein_id "XP_072949099.1"; exon_number "1";
NW_027332212.1	Gnomon	CDS	5427561	5427778	.	-	0	gene_id "LOC140757333"; transcript_id "XM_073092998.1"; db_xref "GeneID:140757333"; db_xref "GenBank:XP_072949099.1"; gbkey "CDS"; gene "LOC140757333"; product "G-protein coupled receptor Mth2-like"; protein_id "XP_072949099.1"; exon_number "2";
NW_027332212.1	Gnomon	CDS	5426980	5427206	.	-	1	gene_id "LOC140757333"; transcript_id "XM_073092998.1"; db_xref "GeneID:140757333"; db_xref "GenBank:XP_072949099.1"; gbkey "CDS"; gene "LOC140757333"; product "G-protein coupled receptor Mth2-like"; protein_id "XP_072949099.1"; exon_number "3";
NW_027332212.1	Gnomon	CDS	5426410	5426595	.	-	2	gene_id "LOC140757333"; transcript_id "XM_073092998.1"; db_xref "GeneID:140757333"; db_xref "GenBank:XP_072949099.1"; gbkey "CDS"; gene "LOC140757333"; product "G-protein coupled receptor Mth2-like"; protein_id "XP_072949099.1"; exon_number "4";
NW_027332212.1	Gnomon	CDS	5426250	5426328	.	-	2	gene_id "LOC140757333"; transcript_id "XM_073092998.1"; db_xref "GeneID:140757333"; db_xref "GenBank:XP_072949099.1"; gbkey "CDS"; gene "LOC140757333"; product "G-protein coupled receptor Mth2-like"; protein_id "XP_072949099.1"; exon_number "5";
NW_027332212.1	Gnomon	CDS	5425990	5426171	.	-	1	gene_id "LOC140757333"; transcript_id "XM_073092998.1"; db_xref "GeneID:140757333"; db_xref "GenBank:XP_072949099.1"; gbkey "CDS"; gene "LOC140757333"; product "G-protein coupled receptor Mth2-like"; protein_id "XP_072949099.1"; exon_number "6";
NW_027332212.1	Gnomon	CDS	5425552	5425677	.	-	2	gene_id "LOC140757333"; transcript_id "XM_073092998.1"; db_xref "GeneID:140757333"; db_xref "GenBank:XP_072949099.1"; gbkey "CDS"; gene "LOC140757333"; product "G-protein coupled receptor Mth2-like"; protein_id "XP_072949099.1"; exon_number "7";
NW_027332212.1	Gnomon	CDS	5425168	5425324	.	-	2	gene_id "LOC140757333"; transcript_id "XM_073092998.1"; db_xref "GeneID:140757333"; db_xref "GenBank:XP_072949099.1"; gbkey "CDS"; gene "LOC140757333"; product "G-protein coupled receptor Mth2-like"; protein_id "XP_072949099.1"; exon_number "8";
NW_027332212.1	Gnomon	CDS	5424584	5424773	.	-	1	gene_id "LOC140757333"; transcript_id "XM_073092998.1"; db_xref "GeneID:140757333"; db_xref "GenBank:XP_072949099.1"; gbkey "CDS"; gene "LOC140757333"; product "G-protein coupled receptor Mth2-like"; protein_id "XP_072949099.1"; exon_number "9";
NW_027332212.1	Gnomon	CDS	5424215	5424322	.	-	0	gene_id "LOC140757333"; transcript_id "XM_073092998.1"; db_xref "GeneID:140757333"; db_xref "GenBank:XP_072949099.1"; gbkey "CDS"; gene "LOC140757333"; product "G-protein coupled receptor Mth2-like"; protein_id "XP_072949099.1"; exon_number "10";
NW_027332212.1	Gnomon	start_codon	5544303	5544305	.	-	0	gene_id "LOC140757333"; transcript_id "XM_073092998.1"; db_xref "GeneID:140757333"; db_xref "GenBank:XP_072949099.1"; gbkey "CDS"; gene "LOC140757333"; product "G-protein coupled receptor Mth2-like"; protein_id "XP_072949099.1"; exon_number "1";
NW_027332212.1	Gnomon	stop_codon	5424212	5424214	.	-	0	gene_id "LOC140757333"; transcript_id "XM_073092998.1"; db_xref "GeneID:140757333"; db_xref "GenBank:XP_072949099.1"; gbkey "CDS"; gene "LOC140757333"; product "G-protein coupled receptor Mth2-like"; protein_id "XP_072949099.1"; exon_number "10";
NW_027332212.1	Gnomon	gene	5553727	5566827	.	-	.	gene_id "LOC140757321"; transcript_id ""; db_xref "GeneID:140757321"; description "inositol polyphosphate 5-phosphatase K-like"; gbkey "Gene"; gene "LOC140757321"; gene_biotype "protein_coding";
NW_027332212.1	Gnomon	transcript	5553727	5566827	.	-	.	gene_id "LOC140757321"; transcript_id "XM_073092980.1"; db_xref "GeneID:140757321"; db_xref "GenBank:XM_073092980.1"; gbkey "mRNA"; gene "LOC140757321"; model_evidence "Supporting evidence includes similarity to: 21 Proteins"; product "inositol polyphosphate 5-phosphatase K-like"; transcript_biotype "mRNA";
NW_027332212.1	Gnomon	exon	5566567	5566827	.	-	.	gene_id "LOC140757321"; transcript_id "XM_073092980.1"; db_xref "GeneID:140757321"; db_xref "GenBank:XM_073092980.1"; gene "LOC140757321"; model_evidence "Supporting evidence includes similarity to: 21 Proteins"; product "inositol polyphosphate 5-phosphatase K-like"; transcript_biotype "mRNA"; exon_number "1";
NW_027332212.1	Gnomon	exon	5566343	5566462	.	-	.	gene_id "LOC140757321"; transcript_id "XM_073092980.1"; db_xref "GeneID:140757321"; db_xref "GenBank:XM_073092980.1"; gene "LOC140757321"; model_evidence "Supporting evidence includes similarity to: 21 Proteins"; product "inositol polyphosphate 5-phosphatase K-like"; transcript_biotype "mRNA"; exon_number "2";
NW_027332212.1	Gnomon	exon	5564978	5565203	.	-	.	gene_id "LOC140757321"; transcript_id "XM_073092980.1"; db_xref "GeneID:140757321"; db_xref "GenBank:XM_073092980.1"; gene "LOC140757321"; model_evidence "Supporting evidence includes similarity to: 21 Proteins"; product "inositol polyphosphate 5-phosphatase K-like"; transcript_biotype "mRNA"; exon_number "3";
NW_027332212.1	Gnomon	exon	5563419	5563594	.	-	.	gene_id "LOC140757321"; transcript_id "XM_073092980.1"; db_xref "GeneID:140757321"; db_xref "GenBank:XM_073092980.1"; gene "LOC140757321"; model_evidence "Supporting evidence includes similarity to: 21 Proteins"; product "inositol polyphosphate 5-phosphatase K-like"; transcript_biotype "mRNA"; exon_number "4";
NW_027332212.1	Gnomon	exon	5559814	5560059	.	-	.	gene_id "LOC140757321"; transcript_id "XM_073092980.1"; db_xref "GeneID:140757321"; db_xref "GenBank:XM_073092980.1"; gene "LOC140757321"; model_evidence "Supporting evidence includes similarity to: 21 Proteins"; product "inositol polyphosphate 5-phosphatase K-like"; transcript_biotype "mRNA"; exon_number "5";
NW_027332212.1	Gnomon	exon	5557809	5557962	.	-	.	gene_id "LOC140757321"; transcript_id "XM_073092980.1"; db_xref "GeneID:140757321"; db_xref "GenBank:XM_073092980.1"; gene "LOC140757321"; model_evidence "Supporting evidence includes similarity to: 21 Proteins"; product "inositol polyphosphate 5-phosphatase K-like"; transcript_biotype "mRNA"; exon_number "6";
NW_027332212.1	Gnomon	exon	5556124	5556267	.	-	.	gene_id "LOC140757321"; transcript_id "XM_073092980.1"; db_xref "GeneID:140757321"; db_xref "GenBank:XM_073092980.1"; gene "LOC140757321"; model_evidence "Supporting evidence includes similarity to: 21 Proteins"; product "inositol polyphosphate 5-phosphatase K-like"; transcript_biotype "mRNA"; exon_number "7";
NW_027332212.1	Gnomon	exon	5555376	5555571	.	-	.	gene_id "LOC140757321"; transcript_id "XM_073092980.1"; db_xref "GeneID:140757321"; db_xref "GenBank:XM_073092980.1"; gene "LOC140757321"; model_evidence "Supporting evidence includes similarity to: 21 Proteins"; product "inositol polyphosphate 5-phosphatase K-like"; transcript_biotype "mRNA"; exon_number "8";
NW_027332212.1	Gnomon	exon	5553727	5554839	.	-	.	gene_id "LOC140757321"; transcript_id "XM_073092980.1"; db_xref "GeneID:140757321"; db_xref "GenBank:XM_073092980.1"; gene "LOC140757321"; model_evidence "Supporting evidence includes similarity to: 21 Proteins"; product "inositol polyphosphate 5-phosphatase K-like"; transcript_biotype "mRNA"; exon_number "9";
NW_027332212.1	Gnomon	CDS	5566567	5566580	.	-	0	gene_id "LOC140757321"; transcript_id "XM_073092980.1"; db_xref "GeneID:140757321"; db_xref "GenBank:XP_072949081.1"; gbkey "CDS"; gene "LOC140757321"; product "inositol polyphosphate 5-phosphatase K-like"; protein_id "XP_072949081.1"; exon_number "1";
NW_027332212.1	Gnomon	CDS	5566343	5566462	.	-	1	gene_id "LOC140757321"; transcript_id "XM_073092980.1"; db_xref "GeneID:140757321"; db_xref "GenBank:XP_072949081.1"; gbkey "CDS"; gene "LOC140757321"; product "inositol polyphosphate 5-phosphatase K-like"; protein_id "XP_072949081.1"; exon_number "2";
NW_027332212.1	Gnomon	CDS	5564978	5565203	.	-	1	gene_id "LOC140757321"; transcript_id "XM_073092980.1"; db_xref "GeneID:140757321"; db_xref "GenBank:XP_072949081.1"; gbkey "CDS"; gene "LOC140757321"; product "inositol polyphosphate 5-phosphatase K-like"; protein_id "XP_072949081.1"; exon_number "3";
NW_027332212.1	Gnomon	CDS	5563419	5563594	.	-	0	gene_id "LOC140757321"; transcript_id "XM_073092980.1"; db_xref "GeneID:140757321"; db_xref "GenBank:XP_072949081.1"; gbkey "CDS"; gene "LOC140757321"; product "inositol polyphosphate 5-phosphatase K-like"; protein_id "XP_072949081.1"; exon_number "4";
NW_027332212.1	Gnomon	CDS	5559814	5560059	.	-	1	gene_id "LOC140757321"; transcript_id "XM_073092980.1"; db_xref "GeneID:140757321"; db_xref "GenBank:XP_072949081.1"; gbkey "CDS"; gene "LOC140757321"; product "inositol polyphosphate 5-phosphatase K-like"; protein_id "XP_072949081.1"; exon_number "5";
NW_027332212.1	Gnomon	CDS	5557809	5557962	.	-	1	gene_id "LOC140757321"; transcript_id "XM_073092980.1"; db_xref "GeneID:140757321"; db_xref "GenBank:XP_072949081.1"; gbkey "CDS"; gene "LOC140757321"; product "inositol polyphosphate 5-phosphatase K-like"; protein_id "XP_072949081.1"; exon_number "6";
NW_027332212.1	Gnomon	CDS	5556124	5556267	.	-	0	gene_id "LOC140757321"; transcript_id "XM_073092980.1"; db_xref "GeneID:140757321"; db_xref "GenBank:XP_072949081.1"; gbkey "CDS"; gene "LOC140757321"; product "inositol polyphosphate 5-phosphatase K-like"; protein_id "XP_072949081.1"; exon_number "7";
NW_027332212.1	Gnomon	CDS	5555376	5555571	.	-	0	gene_id "LOC140757321"; transcript_id "XM_073092980.1"; db_xref "GeneID:140757321"; db_xref "GenBank:XP_072949081.1"; gbkey "CDS"; gene "LOC140757321"; product "inositol polyphosphate 5-phosphatase K-like"; protein_id "XP_072949081.1"; exon_number "8";
NW_027332212.1	Gnomon	CDS	5554646	5554839	.	-	2	gene_id "LOC140757321"; transcript_id "XM_073092980.1"; db_xref "GeneID:140757321"; db_xref "GenBank:XP_072949081.1"; gbkey "CDS"; gene "LOC140757321"; product "inositol polyphosphate 5-phosphatase K-like"; protein_id "XP_072949081.1"; exon_number "9";
NW_027332212.1	Gnomon	start_codon	5566578	5566580	.	-	0	gene_id "LOC140757321"; transcript_id "XM_073092980.1"; db_xref "GeneID:140757321"; db_xref "GenBank:XP_072949081.1"; gbkey "CDS"; gene "LOC140757321"; product "inositol polyphosphate 5-phosphatase K-like"; protein_id "XP_072949081.1"; exon_number "1";
NW_027332212.1	Gnomon	stop_codon	5554643	5554645	.	-	0	gene_id "LOC140757321"; transcript_id "XM_073092980.1"; db_xref "GeneID:140757321"; db_xref "GenBank:XP_072949081.1"; gbkey "CDS"; gene "LOC140757321"; product "inositol polyphosphate 5-phosphatase K-like"; protein_id "XP_072949081.1"; exon_number "9";
NW_027332212.1	Gnomon	gene	5568841	5570890	.	+	.	gene_id "geminin"; transcript_id ""; db_xref "GeneID:140757322"; description "geminin DNA replication inhibitor"; gbkey "Gene"; gene "geminin"; gene_biotype "protein_coding";
NW_027332212.1	Gnomon	transcript	5568841	5570890	.	+	.	gene_id "geminin"; transcript_id "XM_073092982.1"; db_xref "GeneID:140757322"; db_xref "GenBank:XM_073092982.1"; gbkey "mRNA"; gene "geminin"; model_evidence "Supporting evidence includes similarity to: 3 Proteins"; product "geminin DNA replication inhibitor, transcript variant X2"; transcript_biotype "mRNA";
NW_027332212.1	Gnomon	exon	5568841	5568974	.	+	.	gene_id "geminin"; transcript_id "XM_073092982.1"; db_xref "GeneID:140757322"; db_xref "GenBank:XM_073092982.1"; gene "geminin"; model_evidence "Supporting evidence includes similarity to: 3 Proteins"; product "geminin DNA replication inhibitor, transcript variant X2"; transcript_biotype "mRNA"; exon_number "1";
NW_027332212.1	Gnomon	exon	5569128	5569246	.	+	.	gene_id "geminin"; transcript_id "XM_073092982.1"; db_xref "GeneID:140757322"; db_xref "GenBank:XM_073092982.1"; gene "geminin"; model_evidence "Supporting evidence includes similarity to: 3 Proteins"; product "geminin DNA replication inhibitor, transcript variant X2"; transcript_biotype "mRNA"; exon_number "2";
NW_027332212.1	Gnomon	exon	5569362	5569499	.	+	.	gene_id "geminin"; transcript_id "XM_073092982.1"; db_xref "GeneID:140757322"; db_xref "GenBank:XM_073092982.1"; gene "geminin"; model_evidence "Supporting evidence includes similarity to: 3 Proteins"; product "geminin DNA replication inhibitor, transcript variant X2"; transcript_biotype "mRNA"; exon_number "3";
NW_027332212.1	Gnomon	exon	5570154	5570280	.	+	.	gene_id "geminin"; transcript_id "XM_073092982.1"; db_xref "GeneID:140757322"; db_xref "GenBank:XM_073092982.1"; gene "geminin"; model_evidence "Supporting evidence includes similarity to: 3 Proteins"; product "geminin DNA replication inhibitor, transcript variant X2"; transcript_biotype "mRNA"; exon_number "4";
NW_027332212.1	Gnomon	exon	5570640	5570890	.	+	.	gene_id "geminin"; transcript_id "XM_073092982.1"; db_xref "GeneID:140757322"; db_xref "GenBank:XM_073092982.1"; gene "geminin"; model_evidence "Supporting evidence includes similarity to: 3 Proteins"; product "geminin DNA replication inhibitor, transcript variant X2"; transcript_biotype "mRNA"; exon_number "5";
NW_027332212.1	Gnomon	CDS	5569131	5569246	.	+	0	gene_id "geminin"; transcript_id "XM_073092982.1"; db_xref "GeneID:140757322"; db_xref "GenBank:XP_072949083.1"; gbkey "CDS"; gene "geminin"; product "uncharacterized protein geminin isoform X2"; protein_id "XP_072949083.1"; exon_number "2";
NW_027332212.1	Gnomon	CDS	5569362	5569499	.	+	1	gene_id "geminin"; transcript_id "XM_073092982.1"; db_xref "GeneID:140757322"; db_xref "GenBank:XP_072949083.1"; gbkey "CDS"; gene "geminin"; product "uncharacterized protein geminin isoform X2"; protein_id "XP_072949083.1"; exon_number "3";
NW_027332212.1	Gnomon	CDS	5570154	5570280	.	+	1	gene_id "geminin"; transcript_id "XM_073092982.1"; db_xref "GeneID:140757322"; db_xref "GenBank:XP_072949083.1"; gbkey "CDS"; gene "geminin"; product "uncharacterized protein geminin isoform X2"; protein_id "XP_072949083.1"; exon_number "4";
NW_027332212.1	Gnomon	CDS	5570640	5570738	.	+	0	gene_id "geminin"; transcript_id "XM_073092982.1"; db_xref "GeneID:140757322"; db_xref "GenBank:XP_072949083.1"; gbkey "CDS"; gene "geminin"; product "uncharacterized protein geminin isoform X2"; protein_id "XP_072949083.1"; exon_number "5";
NW_027332212.1	Gnomon	start_codon	5569131	5569133	.	+	0	gene_id "geminin"; transcript_id "XM_073092982.1"; db_xref "GeneID:140757322"; db_xref "GenBank:XP_072949083.1"; gbkey "CDS"; gene "geminin"; product "uncharacterized protein geminin isoform X2"; protein_id "XP_072949083.1"; exon_number "2";
NW_027332212.1	Gnomon	stop_codon	5570739	5570741	.	+	0	gene_id "geminin"; transcript_id "XM_073092982.1"; db_xref "GeneID:140757322"; db_xref "GenBank:XP_072949083.1"; gbkey "CDS"; gene "geminin"; product "uncharacterized protein geminin isoform X2"; protein_id "XP_072949083.1"; exon_number "5";
NW_027332212.1	Gnomon	transcript	5568856	5570890	.	+	.	gene_id "geminin"; transcript_id "XM_073092981.1"; db_xref "GeneID:140757322"; db_xref "GenBank:XM_073092981.1"; gbkey "mRNA"; gene "geminin"; model_evidence "Supporting evidence includes similarity to: 3 Proteins"; product "geminin DNA replication inhibitor, transcript variant X1"; transcript_biotype "mRNA";
NW_027332212.1	Gnomon	exon	5568856	5569048	.	+	.	gene_id "geminin"; transcript_id "XM_073092981.1"; db_xref "GeneID:140757322"; db_xref "GenBank:XM_073092981.1"; gene "geminin"; model_evidence "Supporting evidence includes similarity to: 3 Proteins"; product "geminin DNA replication inhibitor, transcript variant X1"; transcript_biotype "mRNA"; exon_number "1";
NW_027332212.1	Gnomon	exon	5569128	5569246	.	+	.	gene_id "geminin"; transcript_id "XM_073092981.1"; db_xref "GeneID:140757322"; db_xref "GenBank:XM_073092981.1"; gene "geminin"; model_evidence "Supporting evidence includes similarity to: 3 Proteins"; product "geminin DNA replication inhibitor, transcript variant X1"; transcript_biotype "mRNA"; exon_number "2";
NW_027332212.1	Gnomon	exon	5569362	5569499	.	+	.	gene_id "geminin"; transcript_id "XM_073092981.1"; db_xref "GeneID:140757322"; db_xref "GenBank:XM_073092981.1"; gene "geminin"; model_evidence "Supporting evidence includes similarity to: 3 Proteins"; product "geminin DNA replication inhibitor, transcript variant X1"; transcript_biotype "mRNA"; exon_number "3";
NW_027332212.1	Gnomon	exon	5570154	5570280	.	+	.	gene_id "geminin"; transcript_id "XM_073092981.1"; db_xref "GeneID:140757322"; db_xref "GenBank:XM_073092981.1"; gene "geminin"; model_evidence "Supporting evidence includes similarity to: 3 Proteins"; product "geminin DNA replication inhibitor, transcript variant X1"; transcript_biotype "mRNA"; exon_number "4";
NW_027332212.1	Gnomon	exon	5570640	5570890	.	+	.	gene_id "geminin"; transcript_id "XM_073092981.1"; db_xref "GeneID:140757322"; db_xref "GenBank:XM_073092981.1"; gene "geminin"; model_evidence "Supporting evidence includes similarity to: 3 Proteins"; product "geminin DNA replication inhibitor, transcript variant X1"; transcript_biotype "mRNA"; exon_number "5";
NW_027332212.1	Gnomon	CDS	5569031	5569048	.	+	0	gene_id "geminin"; transcript_id "XM_073092981.1"; db_xref "GeneID:140757322"; db_xref "GenBank:XP_072949082.1"; gbkey "CDS"; gene "geminin"; product "uncharacterized protein geminin isoform X1"; protein_id "XP_072949082.1"; exon_number "1";
NW_027332212.1	Gnomon	CDS	5569128	5569246	.	+	0	gene_id "geminin"; transcript_id "XM_073092981.1"; db_xref "GeneID:140757322"; db_xref "GenBank:XP_072949082.1"; gbkey "CDS"; gene "geminin"; product "uncharacterized protein geminin isoform X1"; protein_id "XP_072949082.1"; exon_number "2";
NW_027332212.1	Gnomon	CDS	5569362	5569499	.	+	1	gene_id "geminin"; transcript_id "XM_073092981.1"; db_xref "GeneID:140757322"; db_xref "GenBank:XP_072949082.1"; gbkey "CDS"; gene "geminin"; product "uncharacterized protein geminin isoform X1"; protein_id "XP_072949082.1"; exon_number "3";
NW_027332212.1	Gnomon	CDS	5570154	5570280	.	+	1	gene_id "geminin"; transcript_id "XM_073092981.1"; db_xref "GeneID:140757322"; db_xref "GenBank:XP_072949082.1"; gbkey "CDS"; gene "geminin"; product "uncharacterized protein geminin isoform X1"; protein_id "XP_072949082.1"; exon_number "4";
NW_027332212.1	Gnomon	CDS	5570640	5570738	.	+	0	gene_id "geminin"; transcript_id "XM_073092981.1"; db_xref "GeneID:140757322"; db_xref "GenBank:XP_072949082.1"; gbkey "CDS"; gene "geminin"; product "uncharacterized protein geminin isoform X1"; protein_id "XP_072949082.1"; exon_number "5";
NW_027332212.1	Gnomon	start_codon	5569031	5569033	.	+	0	gene_id "geminin"; transcript_id "XM_073092981.1"; db_xref "GeneID:140757322"; db_xref "GenBank:XP_072949082.1"; gbkey "CDS"; gene "geminin"; product "uncharacterized protein geminin isoform X1"; protein_id "XP_072949082.1"; exon_number "1";
NW_027332212.1	Gnomon	stop_codon	5570739	5570741	.	+	0	gene_id "geminin"; transcript_id "XM_073092981.1"; db_xref "GeneID:140757322"; db_xref "GenBank:XP_072949082.1"; gbkey "CDS"; gene "geminin"; product "uncharacterized protein geminin isoform X1"; protein_id "XP_072949082.1"; exon_number "5";
NW_027332212.1	Gnomon	gene	5571596	5574544	.	-	.	gene_id "LOC140757323"; transcript_id ""; db_xref "GeneID:140757323"; description "uncharacterized LOC140757323"; gbkey "Gene"; gene "LOC140757323"; gene_biotype "protein_coding";
NW_027332212.1	Gnomon	transcript	5571596	5574544	.	-	.	gene_id "LOC140757323"; transcript_id "XM_073092983.1"; db_xref "GeneID:140757323"; db_xref "GenBank:XM_073092983.1"; experiment "COORDINATES: polyA evidence [ECO:0006239]"; gbkey "mRNA"; gene "LOC140757323"; model_evidence "Supporting evidence includes similarity to: 5 Proteins"; product "uncharacterized protein"; transcript_biotype "mRNA";
NW_027332212.1	Gnomon	exon	5574403	5574544	.	-	.	gene_id "LOC140757323"; transcript_id "XM_073092983.1"; db_xref "GeneID:140757323"; db_xref "GenBank:XM_073092983.1"; experiment "COORDINATES: polyA evidence [ECO:0006239]"; gene "LOC140757323"; model_evidence "Supporting evidence includes similarity to: 5 Proteins"; product "uncharacterized protein"; transcript_biotype "mRNA"; exon_number "1";
NW_027332212.1	Gnomon	exon	5574042	5574327	.	-	.	gene_id "LOC140757323"; transcript_id "XM_073092983.1"; db_xref "GeneID:140757323"; db_xref "GenBank:XM_073092983.1"; experiment "COORDINATES: polyA evidence [ECO:0006239]"; gene "LOC140757323"; model_evidence "Supporting evidence includes similarity to: 5 Proteins"; product "uncharacterized protein"; transcript_biotype "mRNA"; exon_number "2";
NW_027332212.1	Gnomon	exon	5573109	5573636	.	-	.	gene_id "LOC140757323"; transcript_id "XM_073092983.1"; db_xref "GeneID:140757323"; db_xref "GenBank:XM_073092983.1"; experiment "COORDINATES: polyA evidence [ECO:0006239]"; gene "LOC140757323"; model_evidence "Supporting evidence includes similarity to: 5 Proteins"; product "uncharacterized protein"; transcript_biotype "mRNA"; exon_number "3";
NW_027332212.1	Gnomon	exon	5571596	5572543	.	-	.	gene_id "LOC140757323"; transcript_id "XM_073092983.1"; db_xref "GeneID:140757323"; db_xref "GenBank:XM_073092983.1"; experiment "COORDINATES: polyA evidence [ECO:0006239]"; gene "LOC140757323"; model_evidence "Supporting evidence includes similarity to: 5 Proteins"; product "uncharacterized protein"; transcript_biotype "mRNA"; exon_number "4";
NW_027332212.1	Gnomon	CDS	5574403	5574404	.	-	0	gene_id "LOC140757323"; transcript_id "XM_073092983.1"; db_xref "GeneID:140757323"; db_xref "GenBank:XP_072949084.1"; gbkey "CDS"; gene "LOC140757323"; product "uncharacterized protein"; protein_id "XP_072949084.1"; exon_number "1";
NW_027332212.1	Gnomon	CDS	5574042	5574327	.	-	1	gene_id "LOC140757323"; transcript_id "XM_073092983.1"; db_xref "GeneID:140757323"; db_xref "GenBank:XP_072949084.1"; gbkey "CDS"; gene "LOC140757323"; product "uncharacterized protein"; protein_id "XP_072949084.1"; exon_number "2";
NW_027332212.1	Gnomon	CDS	5573109	5573636	.	-	0	gene_id "LOC140757323"; transcript_id "XM_073092983.1"; db_xref "GeneID:140757323"; db_xref "GenBank:XP_072949084.1"; gbkey "CDS"; gene "LOC140757323"; product "uncharacterized protein"; protein_id "XP_072949084.1"; exon_number "3";
NW_027332212.1	Gnomon	CDS	5572238	5572543	.	-	0	gene_id "LOC140757323"; transcript_id "XM_073092983.1"; db_xref "GeneID:140757323"; db_xref "GenBank:XP_072949084.1"; gbkey "CDS"; gene "LOC140757323"; product "uncharacterized protein"; protein_id "XP_072949084.1"; exon_number "4";
NW_027332212.1	Gnomon	start_codon	5574403	5574404	.	-	0	gene_id "LOC140757323"; transcript_id "XM_073092983.1"; db_xref "GeneID:140757323"; db_xref "GenBank:XP_072949084.1"; gbkey "CDS"; gene "LOC140757323"; part "1"; product "uncharacterized protein"; protein_id "XP_072949084.1"; exon_number "1";
NW_027332212.1	Gnomon	start_codon	5574327	5574327	.	-	1	gene_id "LOC140757323"; transcript_id "XM_073092983.1"; db_xref "GeneID:140757323"; db_xref "GenBank:XP_072949084.1"; gbkey "CDS"; gene "LOC140757323"; part "2"; product "uncharacterized protein"; protein_id "XP_072949084.1"; exon_number "2";
NW_027332212.1	Gnomon	stop_codon	5572235	5572237	.	-	0	gene_id "LOC140757323"; transcript_id "XM_073092983.1"; db_xref "GeneID:140757323"; db_xref "GenBank:XP_072949084.1"; gbkey "CDS"; gene "LOC140757323"; product "uncharacterized protein"; protein_id "XP_072949084.1"; exon_number "4";
NW_027332212.1	Gnomon	gene	5576226	5613336	.	+	.	gene_id "LOC140757124"; transcript_id ""; db_xref "GeneID:140757124"; description "probable ATP-dependent DNA helicase HFM1"; gbkey "Gene"; gene "LOC140757124"; gene_biotype "protein_coding";
NW_027332212.1	Gnomon	transcript	5576226	5613336	.	+	.	gene_id "LOC140757124"; transcript_id "XM_073092660.1"; db_xref "GeneID:140757124"; db_xref "GenBank:XM_073092660.1"; gbkey "mRNA"; gene "LOC140757124"; model_evidence "Supporting evidence includes similarity to: 2 Proteins"; product "probable ATP-dependent DNA helicase HFM1"; transcript_biotype "mRNA";
NW_027332212.1	Gnomon	exon	5576226	5576351	.	+	.	gene_id "LOC140757124"; transcript_id "XM_073092660.1"; db_xref "GeneID:140757124"; db_xref "GenBank:XM_073092660.1"; gene "LOC140757124"; model_evidence "Supporting evidence includes similarity to: 2 Proteins"; product "probable ATP-dependent DNA helicase HFM1"; transcript_biotype "mRNA"; exon_number "1";
NW_027332212.1	Gnomon	exon	5576645	5576774	.	+	.	gene_id "LOC140757124"; transcript_id "XM_073092660.1"; db_xref "GeneID:140757124"; db_xref "GenBank:XM_073092660.1"; gene "LOC140757124"; model_evidence "Supporting evidence includes similarity to: 2 Proteins"; product "probable ATP-dependent DNA helicase HFM1"; transcript_biotype "mRNA"; exon_number "2";
NW_027332212.1	Gnomon	exon	5577200	5577371	.	+	.	gene_id "LOC140757124"; transcript_id "XM_073092660.1"; db_xref "GeneID:140757124"; db_xref "GenBank:XM_073092660.1"; gene "LOC140757124"; model_evidence "Supporting evidence includes similarity to: 2 Proteins"; product "probable ATP-dependent DNA helicase HFM1"; transcript_biotype "mRNA"; exon_number "3";
NW_027332212.1	Gnomon	exon	5577706	5577890	.	+	.	gene_id "LOC140757124"; transcript_id "XM_073092660.1"; db_xref "GeneID:140757124"; db_xref "GenBank:XM_073092660.1"; gene "LOC140757124"; model_evidence "Supporting evidence includes similarity to: 2 Proteins"; product "probable ATP-dependent DNA helicase HFM1"; transcript_biotype "mRNA"; exon_number "4";
NW_027332212.1	Gnomon	exon	5578328	5578478	.	+	.	gene_id "LOC140757124"; transcript_id "XM_073092660.1"; db_xref "GeneID:140757124"; db_xref "GenBank:XM_073092660.1"; gene "LOC140757124"; model_evidence "Supporting evidence includes similarity to: 2 Proteins"; product "probable ATP-dependent DNA helicase HFM1"; transcript_biotype "mRNA"; exon_number "5";
NW_027332212.1	Gnomon	exon	5578770	5578904	.	+	.	gene_id "LOC140757124"; transcript_id "XM_073092660.1"; db_xref "GeneID:140757124"; db_xref "GenBank:XM_073092660.1"; gene "LOC140757124"; model_evidence "Supporting evidence includes similarity to: 2 Proteins"; product "probable ATP-dependent DNA helicase HFM1"; transcript_biotype "mRNA"; exon_number "6";
NW_027332212.1	Gnomon	exon	5579838	5579958	.	+	.	gene_id "LOC140757124"; transcript_id "XM_073092660.1"; db_xref "GeneID:140757124"; db_xref "GenBank:XM_073092660.1"; gene "LOC140757124"; model_evidence "Supporting evidence includes similarity to: 2 Proteins"; product "probable ATP-dependent DNA helicase HFM1"; transcript_biotype "mRNA"; exon_number "7";
NW_027332212.1	Gnomon	exon	5581348	5581421	.	+	.	gene_id "LOC140757124"; transcript_id "XM_073092660.1"; db_xref "GeneID:140757124"; db_xref "GenBank:XM_073092660.1"; gene "LOC140757124"; model_evidence "Supporting evidence includes similarity to: 2 Proteins"; product "probable ATP-dependent DNA helicase HFM1"; transcript_biotype "mRNA"; exon_number "8";
NW_027332212.1	Gnomon	exon	5582081	5582182	.	+	.	gene_id "LOC140757124"; transcript_id "XM_073092660.1"; db_xref "GeneID:140757124"; db_xref "GenBank:XM_073092660.1"; gene "LOC140757124"; model_evidence "Supporting evidence includes similarity to: 2 Proteins"; product "probable ATP-dependent DNA helicase HFM1"; transcript_biotype "mRNA"; exon_number "9";
NW_027332212.1	Gnomon	exon	5600102	5600333	.	+	.	gene_id "LOC140757124"; transcript_id "XM_073092660.1"; db_xref "GeneID:140757124"; db_xref "GenBank:XM_073092660.1"; gene "LOC140757124"; model_evidence "Supporting evidence includes similarity to: 2 Proteins"; product "probable ATP-dependent DNA helicase HFM1"; transcript_biotype "mRNA"; exon_number "10";
NW_027332212.1	Gnomon	exon	5604642	5604784	.	+	.	gene_id "LOC140757124"; transcript_id "XM_073092660.1"; db_xref "GeneID:140757124"; db_xref "GenBank:XM_073092660.1"; gene "LOC140757124"; model_evidence "Supporting evidence includes similarity to: 2 Proteins"; product "probable ATP-dependent DNA helicase HFM1"; transcript_biotype "mRNA"; exon_number "11";
NW_027332212.1	Gnomon	exon	5605876	5606060	.	+	.	gene_id "LOC140757124"; transcript_id "XM_073092660.1"; db_xref "GeneID:140757124"; db_xref "GenBank:XM_073092660.1"; gene "LOC140757124"; model_evidence "Supporting evidence includes similarity to: 2 Proteins"; product "probable ATP-dependent DNA helicase HFM1"; transcript_biotype "mRNA"; exon_number "12";
NW_027332212.1	Gnomon	exon	5607652	5607749	.	+	.	gene_id "LOC140757124"; transcript_id "XM_073092660.1"; db_xref "GeneID:140757124"; db_xref "GenBank:XM_073092660.1"; gene "LOC140757124"; model_evidence "Supporting evidence includes similarity to: 2 Proteins"; product "probable ATP-dependent DNA helicase HFM1"; transcript_biotype "mRNA"; exon_number "13";
NW_027332212.1	Gnomon	exon	5609729	5609964	.	+	.	gene_id "LOC140757124"; transcript_id "XM_073092660.1"; db_xref "GeneID:140757124"; db_xref "GenBank:XM_073092660.1"; gene "LOC140757124"; model_evidence "Supporting evidence includes similarity to: 2 Proteins"; product "probable ATP-dependent DNA helicase HFM1"; transcript_biotype "mRNA"; exon_number "14";
NW_027332212.1	Gnomon	exon	5610631	5610866	.	+	.	gene_id "LOC140757124"; transcript_id "XM_073092660.1"; db_xref "GeneID:140757124"; db_xref "GenBank:XM_073092660.1"; gene "LOC140757124"; model_evidence "Supporting evidence includes similarity to: 2 Proteins"; product "probable ATP-dependent DNA helicase HFM1"; transcript_biotype "mRNA"; exon_number "15";
NW_027332212.1	Gnomon	exon	5611020	5611126	.	+	.	gene_id "LOC140757124"; transcript_id "XM_073092660.1"; db_xref "GeneID:140757124"; db_xref "GenBank:XM_073092660.1"; gene "LOC140757124"; model_evidence "Supporting evidence includes similarity to: 2 Proteins"; product "probable ATP-dependent DNA helicase HFM1"; transcript_biotype "mRNA"; exon_number "16";
NW_027332212.1	Gnomon	exon	5611209	5613245	.	+	.	gene_id "LOC140757124"; transcript_id "XM_073092660.1"; db_xref "GeneID:140757124"; db_xref "GenBank:XM_073092660.1"; gene "LOC140757124"; model_evidence "Supporting evidence includes similarity to: 2 Proteins"; product "probable ATP-dependent DNA helicase HFM1"; transcript_biotype "mRNA"; exon_number "17";
NW_027332212.1	Gnomon	exon	5613320	5613336	.	+	.	gene_id "LOC140757124"; transcript_id "XM_073092660.1"; db_xref "GeneID:140757124"; db_xref "GenBank:XM_073092660.1"; gene "LOC140757124"; model_evidence "Supporting evidence includes similarity to: 2 Proteins"; product "probable ATP-dependent DNA helicase HFM1"; transcript_biotype "mRNA"; exon_number "18";
NW_027332212.1	Gnomon	CDS	5576234	5576351	.	+	0	gene_id "LOC140757124"; transcript_id "XM_073092660.1"; db_xref "GeneID:140757124"; db_xref "GenBank:XP_072948761.1"; gbkey "CDS"; gene "LOC140757124"; product "probable ATP-dependent DNA helicase HFM1"; protein_id "XP_072948761.1"; exon_number "1";
NW_027332212.1	Gnomon	CDS	5576645	5576774	.	+	2	gene_id "LOC140757124"; transcript_id "XM_073092660.1"; db_xref "GeneID:140757124"; db_xref "GenBank:XP_072948761.1"; gbkey "CDS"; gene "LOC140757124"; product "probable ATP-dependent DNA helicase HFM1"; protein_id "XP_072948761.1"; exon_number "2";
NW_027332212.1	Gnomon	CDS	5577200	5577371	.	+	1	gene_id "LOC140757124"; transcript_id "XM_073092660.1"; db_xref "GeneID:140757124"; db_xref "GenBank:XP_072948761.1"; gbkey "CDS"; gene "LOC140757124"; product "probable ATP-dependent DNA helicase HFM1"; protein_id "XP_072948761.1"; exon_number "3";
NW_027332212.1	Gnomon	CDS	5577706	5577890	.	+	0	gene_id "LOC140757124"; transcript_id "XM_073092660.1"; db_xref "GeneID:140757124"; db_xref "GenBank:XP_072948761.1"; gbkey "CDS"; gene "LOC140757124"; product "probable ATP-dependent DNA helicase HFM1"; protein_id "XP_072948761.1"; exon_number "4";
NW_027332212.1	Gnomon	CDS	5578328	5578478	.	+	1	gene_id "LOC140757124"; transcript_id "XM_073092660.1"; db_xref "GeneID:140757124"; db_xref "GenBank:XP_072948761.1"; gbkey "CDS"; gene "LOC140757124"; product "probable ATP-dependent DNA helicase HFM1"; protein_id "XP_072948761.1"; exon_number "5";
NW_027332212.1	Gnomon	CDS	5578770	5578904	.	+	0	gene_id "LOC140757124"; transcript_id "XM_073092660.1"; db_xref "GeneID:140757124"; db_xref "GenBank:XP_072948761.1"; gbkey "CDS"; gene "LOC140757124"; product "probable ATP-dependent DNA helicase HFM1"; protein_id "XP_072948761.1"; exon_number "6";
NW_027332212.1	Gnomon	CDS	5579838	5579958	.	+	0	gene_id "LOC140757124"; transcript_id "XM_073092660.1"; db_xref "GeneID:140757124"; db_xref "GenBank:XP_072948761.1"; gbkey "CDS"; gene "LOC140757124"; product "probable ATP-dependent DNA helicase HFM1"; protein_id "XP_072948761.1"; exon_number "7";
NW_027332212.1	Gnomon	CDS	5581348	5581421	.	+	2	gene_id "LOC140757124"; transcript_id "XM_073092660.1"; db_xref "GeneID:140757124"; db_xref "GenBank:XP_072948761.1"; gbkey "CDS"; gene "LOC140757124"; product "probable ATP-dependent DNA helicase HFM1"; protein_id "XP_072948761.1"; exon_number "8";
NW_027332212.1	Gnomon	CDS	5582081	5582182	.	+	0	gene_id "LOC140757124"; transcript_id "XM_073092660.1"; db_xref "GeneID:140757124"; db_xref "GenBank:XP_072948761.1"; gbkey "CDS"; gene "LOC140757124"; product "probable ATP-dependent DNA helicase HFM1"; protein_id "XP_072948761.1"; exon_number "9";
NW_027332212.1	Gnomon	CDS	5600102	5600333	.	+	0	gene_id "LOC140757124"; transcript_id "XM_073092660.1"; db_xref "GeneID:140757124"; db_xref "GenBank:XP_072948761.1"; gbkey "CDS"; gene "LOC140757124"; product "probable ATP-dependent DNA helicase HFM1"; protein_id "XP_072948761.1"; exon_number "10";
NW_027332212.1	Gnomon	CDS	5604642	5604784	.	+	2	gene_id "LOC140757124"; transcript_id "XM_073092660.1"; db_xref "GeneID:140757124"; db_xref "GenBank:XP_072948761.1"; gbkey "CDS"; gene "LOC140757124"; product "probable ATP-dependent DNA helicase HFM1"; protein_id "XP_072948761.1"; exon_number "11";
NW_027332212.1	Gnomon	CDS	5605876	5606060	.	+	0	gene_id "LOC140757124"; transcript_id "XM_073092660.1"; db_xref "GeneID:140757124"; db_xref "GenBank:XP_072948761.1"; gbkey "CDS"; gene "LOC140757124"; product "probable ATP-dependent DNA helicase HFM1"; protein_id "XP_072948761.1"; exon_number "12";
NW_027332212.1	Gnomon	CDS	5607652	5607749	.	+	1	gene_id "LOC140757124"; transcript_id "XM_073092660.1"; db_xref "GeneID:140757124"; db_xref "GenBank:XP_072948761.1"; gbkey "CDS"; gene "LOC140757124"; product "probable ATP-dependent DNA helicase HFM1"; protein_id "XP_072948761.1"; exon_number "13";
NW_027332212.1	Gnomon	CDS	5609729	5609964	.	+	2	gene_id "LOC140757124"; transcript_id "XM_073092660.1"; db_xref "GeneID:140757124"; db_xref "GenBank:XP_072948761.1"; gbkey "CDS"; gene "LOC140757124"; product "probable ATP-dependent DNA helicase HFM1"; protein_id "XP_072948761.1"; exon_number "14";
NW_027332212.1	Gnomon	CDS	5610631	5610866	.	+	0	gene_id "LOC140757124"; transcript_id "XM_073092660.1"; db_xref "GeneID:140757124"; db_xref "GenBank:XP_072948761.1"; gbkey "CDS"; gene "LOC140757124"; product "probable ATP-dependent DNA helicase HFM1"; protein_id "XP_072948761.1"; exon_number "15";
NW_027332212.1	Gnomon	CDS	5611020	5611126	.	+	1	gene_id "LOC140757124"; transcript_id "XM_073092660.1"; db_xref "GeneID:140757124"; db_xref "GenBank:XP_072948761.1"; gbkey "CDS"; gene "LOC140757124"; product "probable ATP-dependent DNA helicase HFM1"; protein_id "XP_072948761.1"; exon_number "16";
NW_027332212.1	Gnomon	CDS	5611209	5613245	.	+	2	gene_id "LOC140757124"; transcript_id "XM_073092660.1"; db_xref "GeneID:140757124"; db_xref "GenBank:XP_072948761.1"; gbkey "CDS"; gene "LOC140757124"; product "probable ATP-dependent DNA helicase HFM1"; protein_id "XP_072948761.1"; exon_number "17";
NW_027332212.1	Gnomon	CDS	5613320	5613333	.	+	2	gene_id "LOC140757124"; transcript_id "XM_073092660.1"; db_xref "GeneID:140757124"; db_xref "GenBank:XP_072948761.1"; gbkey "CDS"; gene "LOC140757124"; product "probable ATP-dependent DNA helicase HFM1"; protein_id "XP_072948761.1"; exon_number "18";
NW_027332212.1	Gnomon	start_codon	5576234	5576236	.	+	0	gene_id "LOC140757124"; transcript_id "XM_073092660.1"; db_xref "GeneID:140757124"; db_xref "GenBank:XP_072948761.1"; gbkey "CDS"; gene "LOC140757124"; product "probable ATP-dependent DNA helicase HFM1"; protein_id "XP_072948761.1"; exon_number "1";
NW_027332212.1	Gnomon	stop_codon	5613334	5613336	.	+	0	gene_id "LOC140757124"; transcript_id "XM_073092660.1"; db_xref "GeneID:140757124"; db_xref "GenBank:XP_072948761.1"; gbkey "CDS"; gene "LOC140757124"; product "probable ATP-dependent DNA helicase HFM1"; protein_id "XP_072948761.1"; exon_number "18";
NW_027332212.1	Gnomon	gene	5582657	5593475	.	-	.	gene_id "LOC140757167"; transcript_id ""; db_xref "GeneID:140757167"; description "cuticle protein 10.9-like"; gbkey "Gene"; gene "LOC140757167"; gene_biotype "protein_coding";
NW_027332212.1	Gnomon	transcript	5582657	5593475	.	-	.	gene_id "LOC140757167"; transcript_id "XM_073092700.1"; db_xref "GeneID:140757167"; db_xref "GenBank:XM_073092700.1"; experiment "COORDINATES: polyA evidence [ECO:0006239]"; gbkey "mRNA"; gene "LOC140757167"; model_evidence "Supporting evidence includes similarity to: 7 Proteins"; product "cuticle protein 10.9-like"; transcript_biotype "mRNA";
NW_027332212.1	Gnomon	exon	5593316	5593475	.	-	.	gene_id "LOC140757167"; transcript_id "XM_073092700.1"; db_xref "GeneID:140757167"; db_xref "GenBank:XM_073092700.1"; experiment "COORDINATES: polyA evidence [ECO:0006239]"; gene "LOC140757167"; model_evidence "Supporting evidence includes similarity to: 7 Proteins"; product "cuticle protein 10.9-like"; transcript_biotype "mRNA"; exon_number "1";
NW_027332212.1	Gnomon	exon	5587773	5587877	.	-	.	gene_id "LOC140757167"; transcript_id "XM_073092700.1"; db_xref "GeneID:140757167"; db_xref "GenBank:XM_073092700.1"; experiment "COORDINATES: polyA evidence [ECO:0006239]"; gene "LOC140757167"; model_evidence "Supporting evidence includes similarity to: 7 Proteins"; product "cuticle protein 10.9-like"; transcript_biotype "mRNA"; exon_number "2";
NW_027332212.1	Gnomon	exon	5582657	5583530	.	-	.	gene_id "LOC140757167"; transcript_id "XM_073092700.1"; db_xref "GeneID:140757167"; db_xref "GenBank:XM_073092700.1"; experiment "COORDINATES: polyA evidence [ECO:0006239]"; gene "LOC140757167"; model_evidence "Supporting evidence includes similarity to: 7 Proteins"; product "cuticle protein 10.9-like"; transcript_biotype "mRNA"; exon_number "3";
NW_027332212.1	Gnomon	CDS	5587773	5587877	.	-	0	gene_id "LOC140757167"; transcript_id "XM_073092700.1"; db_xref "GeneID:140757167"; db_xref "GenBank:XP_072948801.1"; gbkey "CDS"; gene "LOC140757167"; product "cuticle protein 10.9-like"; protein_id "XP_072948801.1"; exon_number "2";
NW_027332212.1	Gnomon	CDS	5583321	5583530	.	-	0	gene_id "LOC140757167"; transcript_id "XM_073092700.1"; db_xref "GeneID:140757167"; db_xref "GenBank:XP_072948801.1"; gbkey "CDS"; gene "LOC140757167"; product "cuticle protein 10.9-like"; protein_id "XP_072948801.1"; exon_number "3";
NW_027332212.1	Gnomon	start_codon	5587875	5587877	.	-	0	gene_id "LOC140757167"; transcript_id "XM_073092700.1"; db_xref "GeneID:140757167"; db_xref "GenBank:XP_072948801.1"; gbkey "CDS"; gene "LOC140757167"; product "cuticle protein 10.9-like"; protein_id "XP_072948801.1"; exon_number "2";
NW_027332212.1	Gnomon	stop_codon	5583318	5583320	.	-	0	gene_id "LOC140757167"; transcript_id "XM_073092700.1"; db_xref "GeneID:140757167"; db_xref "GenBank:XP_072948801.1"; gbkey "CDS"; gene "LOC140757167"; product "cuticle protein 10.9-like"; protein_id "XP_072948801.1"; exon_number "3";
NW_027332212.1	Gnomon	gene	5598139	5599741	.	-	.	gene_id "LOC140757168"; transcript_id ""; db_xref "GeneID:140757168"; description "dynein regulatory complex subunit 2-like"; gbkey "Gene"; gene "LOC140757168"; gene_biotype "protein_coding";
NW_027332212.1	Gnomon	transcript	5598139	5599741	.	-	.	gene_id "LOC140757168"; transcript_id "XM_073092701.1"; db_xref "GeneID:140757168"; db_xref "GenBank:XM_073092701.1"; experiment "COORDINATES: polyA evidence [ECO:0006239]"; gbkey "mRNA"; gene "LOC140757168"; model_evidence "Supporting evidence includes similarity to: 5 Proteins"; product "dynein regulatory complex subunit 2-like"; transcript_biotype "mRNA";
NW_027332212.1	Gnomon	exon	5598139	5599741	.	-	.	gene_id "LOC140757168"; transcript_id "XM_073092701.1"; db_xref "GeneID:140757168"; db_xref "GenBank:XM_073092701.1"; experiment "COORDINATES: polyA evidence [ECO:0006239]"; gene "LOC140757168"; model_evidence "Supporting evidence includes similarity to: 5 Proteins"; product "dynein regulatory complex subunit 2-like"; transcript_biotype "mRNA"; exon_number "1";
NW_027332212.1	Gnomon	CDS	5598267	5599658	.	-	0	gene_id "LOC140757168"; transcript_id "XM_073092701.1"; db_xref "GeneID:140757168"; db_xref "GenBank:XP_072948802.1"; gbkey "CDS"; gene "LOC140757168"; product "dynein regulatory complex subunit 2-like"; protein_id "XP_072948802.1"; exon_number "1";
NW_027332212.1	Gnomon	start_codon	5599656	5599658	.	-	0	gene_id "LOC140757168"; transcript_id "XM_073092701.1"; db_xref "GeneID:140757168"; db_xref "GenBank:XP_072948802.1"; gbkey "CDS"; gene "LOC140757168"; product "dynein regulatory complex subunit 2-like"; protein_id "XP_072948802.1"; exon_number "1";
NW_027332212.1	Gnomon	stop_codon	5598264	5598266	.	-	0	gene_id "LOC140757168"; transcript_id "XM_073092701.1"; db_xref "GeneID:140757168"; db_xref "GenBank:XP_072948802.1"; gbkey "CDS"; gene "LOC140757168"; product "dynein regulatory complex subunit 2-like"; protein_id "XP_072948802.1"; exon_number "1";
NW_027332212.1	Gnomon	gene	5616516	5621391	.	-	.	gene_id "LOC140757324"; transcript_id ""; db_xref "GeneID:140757324"; description "protein Loquacious-like"; gbkey "Gene"; gene "LOC140757324"; gene_biotype "protein_coding";
NW_027332212.1	Gnomon	transcript	5616516	5620962	.	-	.	gene_id "LOC140757324"; transcript_id "XM_073092986.1"; db_xref "GeneID:140757324"; db_xref "GenBank:XM_073092986.1"; gbkey "mRNA"; gene "LOC140757324"; model_evidence "Supporting evidence includes similarity to: 11 Proteins"; product "protein Loquacious-like, transcript variant X2"; transcript_biotype "mRNA";
NW_027332212.1	Gnomon	exon	5620766	5620962	.	-	.	gene_id "LOC140757324"; transcript_id "XM_073092986.1"; db_xref "GeneID:140757324"; db_xref "GenBank:XM_073092986.1"; gene "LOC140757324"; model_evidence "Supporting evidence includes similarity to: 11 Proteins"; product "protein Loquacious-like, transcript variant X2"; transcript_biotype "mRNA"; exon_number "1";
NW_027332212.1	Gnomon	exon	5619909	5620103	.	-	.	gene_id "LOC140757324"; transcript_id "XM_073092986.1"; db_xref "GeneID:140757324"; db_xref "GenBank:XM_073092986.1"; gene "LOC140757324"; model_evidence "Supporting evidence includes similarity to: 11 Proteins"; product "protein Loquacious-like, transcript variant X2"; transcript_biotype "mRNA"; exon_number "2";
NW_027332212.1	Gnomon	exon	5619291	5619444	.	-	.	gene_id "LOC140757324"; transcript_id "XM_073092986.1"; db_xref "GeneID:140757324"; db_xref "GenBank:XM_073092986.1"; gene "LOC140757324"; model_evidence "Supporting evidence includes similarity to: 11 Proteins"; product "protein Loquacious-like, transcript variant X2"; transcript_biotype "mRNA"; exon_number "3";
NW_027332212.1	Gnomon	exon	5618967	5619084	.	-	.	gene_id "LOC140757324"; transcript_id "XM_073092986.1"; db_xref "GeneID:140757324"; db_xref "GenBank:XM_073092986.1"; gene "LOC140757324"; model_evidence "Supporting evidence includes similarity to: 11 Proteins"; product "protein Loquacious-like, transcript variant X2"; transcript_biotype "mRNA"; exon_number "4";
NW_027332212.1	Gnomon	exon	5618363	5618496	.	-	.	gene_id "LOC140757324"; transcript_id "XM_073092986.1"; db_xref "GeneID:140757324"; db_xref "GenBank:XM_073092986.1"; gene "LOC140757324"; model_evidence "Supporting evidence includes similarity to: 11 Proteins"; product "protein Loquacious-like, transcript variant X2"; transcript_biotype "mRNA"; exon_number "5";
NW_027332212.1	Gnomon	exon	5618048	5618208	.	-	.	gene_id "LOC140757324"; transcript_id "XM_073092986.1"; db_xref "GeneID:140757324"; db_xref "GenBank:XM_073092986.1"; gene "LOC140757324"; model_evidence "Supporting evidence includes similarity to: 11 Proteins"; product "protein Loquacious-like, transcript variant X2"; transcript_biotype "mRNA"; exon_number "6";
NW_027332212.1	Gnomon	exon	5617545	5617679	.	-	.	gene_id "LOC140757324"; transcript_id "XM_073092986.1"; db_xref "GeneID:140757324"; db_xref "GenBank:XM_073092986.1"; gene "LOC140757324"; model_evidence "Supporting evidence includes similarity to: 11 Proteins"; product "protein Loquacious-like, transcript variant X2"; transcript_biotype "mRNA"; exon_number "7";
NW_027332212.1	Gnomon	exon	5616516	5617383	.	-	.	gene_id "LOC140757324"; transcript_id "XM_073092986.1"; db_xref "GeneID:140757324"; db_xref "GenBank:XM_073092986.1"; gene "LOC140757324"; model_evidence "Supporting evidence includes similarity to: 11 Proteins"; product "protein Loquacious-like, transcript variant X2"; transcript_biotype "mRNA"; exon_number "8";
NW_027332212.1	Gnomon	CDS	5619909	5620103	.	-	0	gene_id "LOC140757324"; transcript_id "XM_073092986.1"; db_xref "GeneID:140757324"; db_xref "GenBank:XP_072949087.1"; gbkey "CDS"; gene "LOC140757324"; product "protein Loquacious-like isoform X2"; protein_id "XP_072949087.1"; exon_number "2";
NW_027332212.1	Gnomon	CDS	5619291	5619444	.	-	0	gene_id "LOC140757324"; transcript_id "XM_073092986.1"; db_xref "GeneID:140757324"; db_xref "GenBank:XP_072949087.1"; gbkey "CDS"; gene "LOC140757324"; product "protein Loquacious-like isoform X2"; protein_id "XP_072949087.1"; exon_number "3";
NW_027332212.1	Gnomon	CDS	5618967	5619084	.	-	2	gene_id "LOC140757324"; transcript_id "XM_073092986.1"; db_xref "GeneID:140757324"; db_xref "GenBank:XP_072949087.1"; gbkey "CDS"; gene "LOC140757324"; product "protein Loquacious-like isoform X2"; protein_id "XP_072949087.1"; exon_number "4";
NW_027332212.1	Gnomon	CDS	5618363	5618496	.	-	1	gene_id "LOC140757324"; transcript_id "XM_073092986.1"; db_xref "GeneID:140757324"; db_xref "GenBank:XP_072949087.1"; gbkey "CDS"; gene "LOC140757324"; product "protein Loquacious-like isoform X2"; protein_id "XP_072949087.1"; exon_number "5";
NW_027332212.1	Gnomon	CDS	5618048	5618208	.	-	2	gene_id "LOC140757324"; transcript_id "XM_073092986.1"; db_xref "GeneID:140757324"; db_xref "GenBank:XP_072949087.1"; gbkey "CDS"; gene "LOC140757324"; product "protein Loquacious-like isoform X2"; protein_id "XP_072949087.1"; exon_number "6";
NW_027332212.1	Gnomon	CDS	5617545	5617679	.	-	0	gene_id "LOC140757324"; transcript_id "XM_073092986.1"; db_xref "GeneID:140757324"; db_xref "GenBank:XP_072949087.1"; gbkey "CDS"; gene "LOC140757324"; product "protein Loquacious-like isoform X2"; protein_id "XP_072949087.1"; exon_number "7";
NW_027332212.1	Gnomon	CDS	5617138	5617383	.	-	0	gene_id "LOC140757324"; transcript_id "XM_073092986.1"; db_xref "GeneID:140757324"; db_xref "GenBank:XP_072949087.1"; gbkey "CDS"; gene "LOC140757324"; product "protein Loquacious-like isoform X2"; protein_id "XP_072949087.1"; exon_number "8";
NW_027332212.1	Gnomon	start_codon	5620101	5620103	.	-	0	gene_id "LOC140757324"; transcript_id "XM_073092986.1"; db_xref "GeneID:140757324"; db_xref "GenBank:XP_072949087.1"; gbkey "CDS"; gene "LOC140757324"; product "protein Loquacious-like isoform X2"; protein_id "XP_072949087.1"; exon_number "2";
NW_027332212.1	Gnomon	stop_codon	5617135	5617137	.	-	0	gene_id "LOC140757324"; transcript_id "XM_073092986.1"; db_xref "GeneID:140757324"; db_xref "GenBank:XP_072949087.1"; gbkey "CDS"; gene "LOC140757324"; product "protein Loquacious-like isoform X2"; protein_id "XP_072949087.1"; exon_number "8";
NW_027332212.1	Gnomon	transcript	5616517	5621391	.	-	.	gene_id "LOC140757324"; transcript_id "XM_073092985.1"; db_xref "GeneID:140757324"; db_xref "GenBank:XM_073092985.1"; gbkey "mRNA"; gene "LOC140757324"; model_evidence "Supporting evidence includes similarity to: 11 Proteins"; product "protein Loquacious-like, transcript variant X1"; transcript_biotype "mRNA";
NW_027332212.1	Gnomon	exon	5621195	5621391	.	-	.	gene_id "LOC140757324"; transcript_id "XM_073092985.1"; db_xref "GeneID:140757324"; db_xref "GenBank:XM_073092985.1"; gene "LOC140757324"; model_evidence "Supporting evidence includes similarity to: 11 Proteins"; product "protein Loquacious-like, transcript variant X1"; transcript_biotype "mRNA"; exon_number "1";
NW_027332212.1	Gnomon	exon	5619909	5620103	.	-	.	gene_id "LOC140757324"; transcript_id "XM_073092985.1"; db_xref "GeneID:140757324"; db_xref "GenBank:XM_073092985.1"; gene "LOC140757324"; model_evidence "Supporting evidence includes similarity to: 11 Proteins"; product "protein Loquacious-like, transcript variant X1"; transcript_biotype "mRNA"; exon_number "2";
NW_027332212.1	Gnomon	exon	5619291	5619444	.	-	.	gene_id "LOC140757324"; transcript_id "XM_073092985.1"; db_xref "GeneID:140757324"; db_xref "GenBank:XM_073092985.1"; gene "LOC140757324"; model_evidence "Supporting evidence includes similarity to: 11 Proteins"; product "protein Loquacious-like, transcript variant X1"; transcript_biotype "mRNA"; exon_number "3";
NW_027332212.1	Gnomon	exon	5618967	5619084	.	-	.	gene_id "LOC140757324"; transcript_id "XM_073092985.1"; db_xref "GeneID:140757324"; db_xref "GenBank:XM_073092985.1"; gene "LOC140757324"; model_evidence "Supporting evidence includes similarity to: 11 Proteins"; product "protein Loquacious-like, transcript variant X1"; transcript_biotype "mRNA"; exon_number "4";
NW_027332212.1	Gnomon	exon	5618363	5618496	.	-	.	gene_id "LOC140757324"; transcript_id "XM_073092985.1"; db_xref "GeneID:140757324"; db_xref "GenBank:XM_073092985.1"; gene "LOC140757324"; model_evidence "Supporting evidence includes similarity to: 11 Proteins"; product "protein Loquacious-like, transcript variant X1"; transcript_biotype "mRNA"; exon_number "5";
NW_027332212.1	Gnomon	exon	5618048	5618208	.	-	.	gene_id "LOC140757324"; transcript_id "XM_073092985.1"; db_xref "GeneID:140757324"; db_xref "GenBank:XM_073092985.1"; gene "LOC140757324"; model_evidence "Supporting evidence includes similarity to: 11 Proteins"; product "protein Loquacious-like, transcript variant X1"; transcript_biotype "mRNA"; exon_number "6";
NW_027332212.1	Gnomon	exon	5617545	5617679	.	-	.	gene_id "LOC140757324"; transcript_id "XM_073092985.1"; db_xref "GeneID:140757324"; db_xref "GenBank:XM_073092985.1"; gene "LOC140757324"; model_evidence "Supporting evidence includes similarity to: 11 Proteins"; product "protein Loquacious-like, transcript variant X1"; transcript_biotype "mRNA"; exon_number "7";
NW_027332212.1	Gnomon	exon	5616517	5617383	.	-	.	gene_id "LOC140757324"; transcript_id "XM_073092985.1"; db_xref "GeneID:140757324"; db_xref "GenBank:XM_073092985.1"; gene "LOC140757324"; model_evidence "Supporting evidence includes similarity to: 11 Proteins"; product "protein Loquacious-like, transcript variant X1"; transcript_biotype "mRNA"; exon_number "8";
NW_027332212.1	Gnomon	CDS	5621195	5621197	.	-	0	gene_id "LOC140757324"; transcript_id "XM_073092985.1"; db_xref "GeneID:140757324"; db_xref "GenBank:XP_072949086.1"; gbkey "CDS"; gene "LOC140757324"; product "protein Loquacious-like isoform X1"; protein_id "XP_072949086.1"; exon_number "1";
NW_027332212.1	Gnomon	CDS	5619909	5620103	.	-	0	gene_id "LOC140757324"; transcript_id "XM_073092985.1"; db_xref "GeneID:140757324"; db_xref "GenBank:XP_072949086.1"; gbkey "CDS"; gene "LOC140757324"; product "protein Loquacious-like isoform X1"; protein_id "XP_072949086.1"; exon_number "2";
NW_027332212.1	Gnomon	CDS	5619291	5619444	.	-	0	gene_id "LOC140757324"; transcript_id "XM_073092985.1"; db_xref "GeneID:140757324"; db_xref "GenBank:XP_072949086.1"; gbkey "CDS"; gene "LOC140757324"; product "protein Loquacious-like isoform X1"; protein_id "XP_072949086.1"; exon_number "3";
NW_027332212.1	Gnomon	CDS	5618967	5619084	.	-	2	gene_id "LOC140757324"; transcript_id "XM_073092985.1"; db_xref "GeneID:140757324"; db_xref "GenBank:XP_072949086.1"; gbkey "CDS"; gene "LOC140757324"; product "protein Loquacious-like isoform X1"; protein_id "XP_072949086.1"; exon_number "4";
NW_027332212.1	Gnomon	CDS	5618363	5618496	.	-	1	gene_id "LOC140757324"; transcript_id "XM_073092985.1"; db_xref "GeneID:140757324"; db_xref "GenBank:XP_072949086.1"; gbkey "CDS"; gene "LOC140757324"; product "protein Loquacious-like isoform X1"; protein_id "XP_072949086.1"; exon_number "5";
NW_027332212.1	Gnomon	CDS	5618048	5618208	.	-	2	gene_id "LOC140757324"; transcript_id "XM_073092985.1"; db_xref "GeneID:140757324"; db_xref "GenBank:XP_072949086.1"; gbkey "CDS"; gene "LOC140757324"; product "protein Loquacious-like isoform X1"; protein_id "XP_072949086.1"; exon_number "6";
NW_027332212.1	Gnomon	CDS	5617545	5617679	.	-	0	gene_id "LOC140757324"; transcript_id "XM_073092985.1"; db_xref "GeneID:140757324"; db_xref "GenBank:XP_072949086.1"; gbkey "CDS"; gene "LOC140757324"; product "protein Loquacious-like isoform X1"; protein_id "XP_072949086.1"; exon_number "7";
NW_027332212.1	Gnomon	CDS	5617138	5617383	.	-	0	gene_id "LOC140757324"; transcript_id "XM_073092985.1"; db_xref "GeneID:140757324"; db_xref "GenBank:XP_072949086.1"; gbkey "CDS"; gene "LOC140757324"; product "protein Loquacious-like isoform X1"; protein_id "XP_072949086.1"; exon_number "8";
NW_027332212.1	Gnomon	start_codon	5621195	5621197	.	-	0	gene_id "LOC140757324"; transcript_id "XM_073092985.1"; db_xref "GeneID:140757324"; db_xref "GenBank:XP_072949086.1"; gbkey "CDS"; gene "LOC140757324"; product "protein Loquacious-like isoform X1"; protein_id "XP_072949086.1"; exon_number "1";
NW_027332212.1	Gnomon	stop_codon	5617135	5617137	.	-	0	gene_id "LOC140757324"; transcript_id "XM_073092985.1"; db_xref "GeneID:140757324"; db_xref "GenBank:XP_072949086.1"; gbkey "CDS"; gene "LOC140757324"; product "protein Loquacious-like isoform X1"; protein_id "XP_072949086.1"; exon_number "8";
NW_027332212.1	Gnomon	gene	5623395	5629642	.	-	.	gene_id "LOC140757125"; transcript_id ""; db_xref "GeneID:140757125"; description "uncharacterized LOC140757125"; gbkey "Gene"; gene "LOC140757125"; gene_biotype "protein_coding";
NW_027332212.1	Gnomon	transcript	5623395	5629642	.	-	.	gene_id "LOC140757125"; transcript_id "XM_073092661.1"; db_xref "GeneID:140757125"; db_xref "GenBank:XM_073092661.1"; gbkey "mRNA"; gene "LOC140757125"; model_evidence "Supporting evidence includes similarity to: 32 Proteins"; product "uncharacterized protein"; transcript_biotype "mRNA";
NW_027332212.1	Gnomon	exon	5628647	5629642	.	-	.	gene_id "LOC140757125"; transcript_id "XM_073092661.1"; db_xref "GeneID:140757125"; db_xref "GenBank:XM_073092661.1"; gene "LOC140757125"; model_evidence "Supporting evidence includes similarity to: 32 Proteins"; product "uncharacterized protein"; transcript_biotype "mRNA"; exon_number "1";
NW_027332212.1	Gnomon	exon	5628470	5628538	.	-	.	gene_id "LOC140757125"; transcript_id "XM_073092661.1"; db_xref "GeneID:140757125"; db_xref "GenBank:XM_073092661.1"; gene "LOC140757125"; model_evidence "Supporting evidence includes similarity to: 32 Proteins"; product "uncharacterized protein"; transcript_biotype "mRNA"; exon_number "2";
NW_027332212.1	Gnomon	exon	5624606	5624695	.	-	.	gene_id "LOC140757125"; transcript_id "XM_073092661.1"; db_xref "GeneID:140757125"; db_xref "GenBank:XM_073092661.1"; gene "LOC140757125"; model_evidence "Supporting evidence includes similarity to: 32 Proteins"; product "uncharacterized protein"; transcript_biotype "mRNA"; exon_number "3";
NW_027332212.1	Gnomon	exon	5623395	5623569	.	-	.	gene_id "LOC140757125"; transcript_id "XM_073092661.1"; db_xref "GeneID:140757125"; db_xref "GenBank:XM_073092661.1"; gene "LOC140757125"; model_evidence "Supporting evidence includes similarity to: 32 Proteins"; product "uncharacterized protein"; transcript_biotype "mRNA"; exon_number "4";
NW_027332212.1	Gnomon	CDS	5628647	5629642	.	-	0	gene_id "LOC140757125"; transcript_id "XM_073092661.1"; db_xref "GeneID:140757125"; db_xref "GenBank:XP_072948762.1"; gbkey "CDS"; gene "LOC140757125"; product "uncharacterized protein"; protein_id "XP_072948762.1"; exon_number "1";
NW_027332212.1	Gnomon	CDS	5628470	5628538	.	-	0	gene_id "LOC140757125"; transcript_id "XM_073092661.1"; db_xref "GeneID:140757125"; db_xref "GenBank:XP_072948762.1"; gbkey "CDS"; gene "LOC140757125"; product "uncharacterized protein"; protein_id "XP_072948762.1"; exon_number "2";
NW_027332212.1	Gnomon	CDS	5624606	5624695	.	-	0	gene_id "LOC140757125"; transcript_id "XM_073092661.1"; db_xref "GeneID:140757125"; db_xref "GenBank:XP_072948762.1"; gbkey "CDS"; gene "LOC140757125"; product "uncharacterized protein"; protein_id "XP_072948762.1"; exon_number "3";
NW_027332212.1	Gnomon	CDS	5623513	5623569	.	-	0	gene_id "LOC140757125"; transcript_id "XM_073092661.1"; db_xref "GeneID:140757125"; db_xref "GenBank:XP_072948762.1"; gbkey "CDS"; gene "LOC140757125"; product "uncharacterized protein"; protein_id "XP_072948762.1"; exon_number "4";
NW_027332212.1	Gnomon	start_codon	5629640	5629642	.	-	0	gene_id "LOC140757125"; transcript_id "XM_073092661.1"; db_xref "GeneID:140757125"; db_xref "GenBank:XP_072948762.1"; gbkey "CDS"; gene "LOC140757125"; product "uncharacterized protein"; protein_id "XP_072948762.1"; exon_number "1";
NW_027332212.1	Gnomon	stop_codon	5623510	5623512	.	-	0	gene_id "LOC140757125"; transcript_id "XM_073092661.1"; db_xref "GeneID:140757125"; db_xref "GenBank:XP_072948762.1"; gbkey "CDS"; gene "LOC140757125"; product "uncharacterized protein"; protein_id "XP_072948762.1"; exon_number "4";
NW_027332212.1	Gnomon	gene	5630170	5635587	.	+	.	gene_id "LOC140757325"; transcript_id ""; db_xref "GeneID:140757325"; description "malate dehydrogenase, mitochondrial-like"; gbkey "Gene"; gene "LOC140757325"; gene_biotype "protein_coding";
NW_027332212.1	Gnomon	transcript	5630170	5635587	.	+	.	gene_id "LOC140757325"; transcript_id "XM_073092987.1"; db_xref "GeneID:140757325"; db_xref "GenBank:XM_073092987.1"; gbkey "mRNA"; gene "LOC140757325"; model_evidence "Supporting evidence includes similarity to: 7 Proteins"; product "malate dehydrogenase, mitochondrial-like"; transcript_biotype "mRNA";
NW_027332212.1	Gnomon	exon	5630170	5630410	.	+	.	gene_id "LOC140757325"; transcript_id "XM_073092987.1"; db_xref "GeneID:140757325"; db_xref "GenBank:XM_073092987.1"; gene "LOC140757325"; model_evidence "Supporting evidence includes similarity to: 7 Proteins"; product "malate dehydrogenase, mitochondrial-like"; transcript_biotype "mRNA"; exon_number "1";
NW_027332212.1	Gnomon	exon	5630747	5630910	.	+	.	gene_id "LOC140757325"; transcript_id "XM_073092987.1"; db_xref "GeneID:140757325"; db_xref "GenBank:XM_073092987.1"; gene "LOC140757325"; model_evidence "Supporting evidence includes similarity to: 7 Proteins"; product "malate dehydrogenase, mitochondrial-like"; transcript_biotype "mRNA"; exon_number "2";
NW_027332212.1	Gnomon	exon	5631213	5631320	.	+	.	gene_id "LOC140757325"; transcript_id "XM_073092987.1"; db_xref "GeneID:140757325"; db_xref "GenBank:XM_073092987.1"; gene "LOC140757325"; model_evidence "Supporting evidence includes similarity to: 7 Proteins"; product "malate dehydrogenase, mitochondrial-like"; transcript_biotype "mRNA"; exon_number "3";
NW_027332212.1	Gnomon	exon	5631915	5632178	.	+	.	gene_id "LOC140757325"; transcript_id "XM_073092987.1"; db_xref "GeneID:140757325"; db_xref "GenBank:XM_073092987.1"; gene "LOC140757325"; model_evidence "Supporting evidence includes similarity to: 7 Proteins"; product "malate dehydrogenase, mitochondrial-like"; transcript_biotype "mRNA"; exon_number "4";
NW_027332212.1	Gnomon	exon	5632817	5633035	.	+	.	gene_id "LOC140757325"; transcript_id "XM_073092987.1"; db_xref "GeneID:140757325"; db_xref "GenBank:XM_073092987.1"; gene "LOC140757325"; model_evidence "Supporting evidence includes similarity to: 7 Proteins"; product "malate dehydrogenase, mitochondrial-like"; transcript_biotype "mRNA"; exon_number "5";
NW_027332212.1	Gnomon	exon	5633629	5633754	.	+	.	gene_id "LOC140757325"; transcript_id "XM_073092987.1"; db_xref "GeneID:140757325"; db_xref "GenBank:XM_073092987.1"; gene "LOC140757325"; model_evidence "Supporting evidence includes similarity to: 7 Proteins"; product "malate dehydrogenase, mitochondrial-like"; transcript_biotype "mRNA"; exon_number "6";
NW_027332212.1	Gnomon	exon	5634422	5634571	.	+	.	gene_id "LOC140757325"; transcript_id "XM_073092987.1"; db_xref "GeneID:140757325"; db_xref "GenBank:XM_073092987.1"; gene "LOC140757325"; model_evidence "Supporting evidence includes similarity to: 7 Proteins"; product "malate dehydrogenase, mitochondrial-like"; transcript_biotype "mRNA"; exon_number "7";
NW_027332212.1	Gnomon	exon	5635277	5635587	.	+	.	gene_id "LOC140757325"; transcript_id "XM_073092987.1"; db_xref "GeneID:140757325"; db_xref "GenBank:XM_073092987.1"; gene "LOC140757325"; model_evidence "Supporting evidence includes similarity to: 7 Proteins"; product "malate dehydrogenase, mitochondrial-like"; transcript_biotype "mRNA"; exon_number "8";
NW_027332212.1	Gnomon	CDS	5630239	5630410	.	+	0	gene_id "LOC140757325"; transcript_id "XM_073092987.1"; db_xref "GeneID:140757325"; db_xref "GenBank:XP_072949088.1"; gbkey "CDS"; gene "LOC140757325"; product "malate dehydrogenase, mitochondrial-like"; protein_id "XP_072949088.1"; exon_number "1";
NW_027332212.1	Gnomon	CDS	5630747	5630910	.	+	2	gene_id "LOC140757325"; transcript_id "XM_073092987.1"; db_xref "GeneID:140757325"; db_xref "GenBank:XP_072949088.1"; gbkey "CDS"; gene "LOC140757325"; product "malate dehydrogenase, mitochondrial-like"; protein_id "XP_072949088.1"; exon_number "2";
NW_027332212.1	Gnomon	CDS	5631213	5631320	.	+	0	gene_id "LOC140757325"; transcript_id "XM_073092987.1"; db_xref "GeneID:140757325"; db_xref "GenBank:XP_072949088.1"; gbkey "CDS"; gene "LOC140757325"; product "malate dehydrogenase, mitochondrial-like"; protein_id "XP_072949088.1"; exon_number "3";
NW_027332212.1	Gnomon	CDS	5631915	5632178	.	+	0	gene_id "LOC140757325"; transcript_id "XM_073092987.1"; db_xref "GeneID:140757325"; db_xref "GenBank:XP_072949088.1"; gbkey "CDS"; gene "LOC140757325"; product "malate dehydrogenase, mitochondrial-like"; protein_id "XP_072949088.1"; exon_number "4";
NW_027332212.1	Gnomon	CDS	5632817	5633035	.	+	0	gene_id "LOC140757325"; transcript_id "XM_073092987.1"; db_xref "GeneID:140757325"; db_xref "GenBank:XP_072949088.1"; gbkey "CDS"; gene "LOC140757325"; product "malate dehydrogenase, mitochondrial-like"; protein_id "XP_072949088.1"; exon_number "5";
NW_027332212.1	Gnomon	CDS	5633629	5633754	.	+	0	gene_id "LOC140757325"; transcript_id "XM_073092987.1"; db_xref "GeneID:140757325"; db_xref "GenBank:XP_072949088.1"; gbkey "CDS"; gene "LOC140757325"; product "malate dehydrogenase, mitochondrial-like"; protein_id "XP_072949088.1"; exon_number "6";
NW_027332212.1	Gnomon	CDS	5634422	5634571	.	+	0	gene_id "LOC140757325"; transcript_id "XM_073092987.1"; db_xref "GeneID:140757325"; db_xref "GenBank:XP_072949088.1"; gbkey "CDS"; gene "LOC140757325"; product "malate dehydrogenase, mitochondrial-like"; protein_id "XP_072949088.1"; exon_number "7";
NW_027332212.1	Gnomon	CDS	5635277	5635474	.	+	0	gene_id "LOC140757325"; transcript_id "XM_073092987.1"; db_xref "GeneID:140757325"; db_xref "GenBank:XP_072949088.1"; gbkey "CDS"; gene "LOC140757325"; product "malate dehydrogenase, mitochondrial-like"; protein_id "XP_072949088.1"; exon_number "8";
NW_027332212.1	Gnomon	start_codon	5630239	5630241	.	+	0	gene_id "LOC140757325"; transcript_id "XM_073092987.1"; db_xref "GeneID:140757325"; db_xref "GenBank:XP_072949088.1"; gbkey "CDS"; gene "LOC140757325"; product "malate dehydrogenase, mitochondrial-like"; protein_id "XP_072949088.1"; exon_number "1";
NW_027332212.1	Gnomon	stop_codon	5635475	5635477	.	+	0	gene_id "LOC140757325"; transcript_id "XM_073092987.1"; db_xref "GeneID:140757325"; db_xref "GenBank:XP_072949088.1"; gbkey "CDS"; gene "LOC140757325"; product "malate dehydrogenase, mitochondrial-like"; protein_id "XP_072949088.1"; exon_number "8";
NW_027332212.1	Gnomon	gene	5637042	5641896	.	-	.	gene_id "LOC140757326"; transcript_id ""; db_xref "GeneID:140757326"; description "uncharacterized LOC140757326"; gbkey "Gene"; gene "LOC140757326"; gene_biotype "protein_coding";
NW_027332212.1	Gnomon	transcript	5637042	5641896	.	-	.	gene_id "LOC140757326"; transcript_id "XR_012103958.1"; db_xref "GeneID:140757326"; db_xref "GenBank:XR_012103958.1"; experiment "COORDINATES: polyA evidence [ECO:0006239]"; gbkey "misc_RNA"; gene "LOC140757326"; model_evidence "Supporting evidence includes similarity to: 1 Protein"; product "uncharacterized protein, transcript variant X2"; transcript_biotype "transcript";
NW_027332212.1	Gnomon	exon	5641575	5641896	.	-	.	gene_id "LOC140757326"; transcript_id "XR_012103958.1"; db_xref "GeneID:140757326"; db_xref "GenBank:XR_012103958.1"; experiment "COORDINATES: polyA evidence [ECO:0006239]"; gene "LOC140757326"; model_evidence "Supporting evidence includes similarity to: 1 Protein"; product "uncharacterized protein, transcript variant X2"; transcript_biotype "transcript"; exon_number "1";
NW_027332212.1	Gnomon	exon	5641231	5641308	.	-	.	gene_id "LOC140757326"; transcript_id "XR_012103958.1"; db_xref "GeneID:140757326"; db_xref "GenBank:XR_012103958.1"; experiment "COORDINATES: polyA evidence [ECO:0006239]"; gene "LOC140757326"; model_evidence "Supporting evidence includes similarity to: 1 Protein"; product "uncharacterized protein, transcript variant X2"; transcript_biotype "transcript"; exon_number "2";
NW_027332212.1	Gnomon	exon	5641050	5641144	.	-	.	gene_id "LOC140757326"; transcript_id "XR_012103958.1"; db_xref "GeneID:140757326"; db_xref "GenBank:XR_012103958.1"; experiment "COORDINATES: polyA evidence [ECO:0006239]"; gene "LOC140757326"; model_evidence "Supporting evidence includes similarity to: 1 Protein"; product "uncharacterized protein, transcript variant X2"; transcript_biotype "transcript"; exon_number "3";
NW_027332212.1	Gnomon	exon	5640303	5640509	.	-	.	gene_id "LOC140757326"; transcript_id "XR_012103958.1"; db_xref "GeneID:140757326"; db_xref "GenBank:XR_012103958.1"; experiment "COORDINATES: polyA evidence [ECO:0006239]"; gene "LOC140757326"; model_evidence "Supporting evidence includes similarity to: 1 Protein"; product "uncharacterized protein, transcript variant X2"; transcript_biotype "transcript"; exon_number "4";
NW_027332212.1	Gnomon	exon	5638638	5638712	.	-	.	gene_id "LOC140757326"; transcript_id "XR_012103958.1"; db_xref "GeneID:140757326"; db_xref "GenBank:XR_012103958.1"; experiment "COORDINATES: polyA evidence [ECO:0006239]"; gene "LOC140757326"; model_evidence "Supporting evidence includes similarity to: 1 Protein"; product "uncharacterized protein, transcript variant X2"; transcript_biotype "transcript"; exon_number "5";
NW_027332212.1	Gnomon	exon	5638089	5638372	.	-	.	gene_id "LOC140757326"; transcript_id "XR_012103958.1"; db_xref "GeneID:140757326"; db_xref "GenBank:XR_012103958.1"; experiment "COORDINATES: polyA evidence [ECO:0006239]"; gene "LOC140757326"; model_evidence "Supporting evidence includes similarity to: 1 Protein"; product "uncharacterized protein, transcript variant X2"; transcript_biotype "transcript"; exon_number "6";
NW_027332212.1	Gnomon	exon	5637622	5637717	.	-	.	gene_id "LOC140757326"; transcript_id "XR_012103958.1"; db_xref "GeneID:140757326"; db_xref "GenBank:XR_012103958.1"; experiment "COORDINATES: polyA evidence [ECO:0006239]"; gene "LOC140757326"; model_evidence "Supporting evidence includes similarity to: 1 Protein"; product "uncharacterized protein, transcript variant X2"; transcript_biotype "transcript"; exon_number "7";
NW_027332212.1	Gnomon	exon	5637042	5637288	.	-	.	gene_id "LOC140757326"; transcript_id "XR_012103958.1"; db_xref "GeneID:140757326"; db_xref "GenBank:XR_012103958.1"; experiment "COORDINATES: polyA evidence [ECO:0006239]"; gene "LOC140757326"; model_evidence "Supporting evidence includes similarity to: 1 Protein"; product "uncharacterized protein, transcript variant X2"; transcript_biotype "transcript"; exon_number "8";
NW_027332212.1	Gnomon	transcript	5637042	5641895	.	-	.	gene_id "LOC140757326"; transcript_id "XR_012103957.1"; db_xref "GeneID:140757326"; db_xref "GenBank:XR_012103957.1"; experiment "COORDINATES: polyA evidence [ECO:0006239]"; gbkey "misc_RNA"; gene "LOC140757326"; model_evidence "Supporting evidence includes similarity to: 1 Protein"; product "uncharacterized protein, transcript variant X1"; transcript_biotype "transcript";
NW_027332212.1	Gnomon	exon	5641575	5641895	.	-	.	gene_id "LOC140757326"; transcript_id "XR_012103957.1"; db_xref "GeneID:140757326"; db_xref "GenBank:XR_012103957.1"; experiment "COORDINATES: polyA evidence [ECO:0006239]"; gene "LOC140757326"; model_evidence "Supporting evidence includes similarity to: 1 Protein"; product "uncharacterized protein, transcript variant X1"; transcript_biotype "transcript"; exon_number "1";
NW_027332212.1	Gnomon	exon	5641228	5641308	.	-	.	gene_id "LOC140757326"; transcript_id "XR_012103957.1"; db_xref "GeneID:140757326"; db_xref "GenBank:XR_012103957.1"; experiment "COORDINATES: polyA evidence [ECO:0006239]"; gene "LOC140757326"; model_evidence "Supporting evidence includes similarity to: 1 Protein"; product "uncharacterized protein, transcript variant X1"; transcript_biotype "transcript"; exon_number "2";
NW_027332212.1	Gnomon	exon	5641050	5641144	.	-	.	gene_id "LOC140757326"; transcript_id "XR_012103957.1"; db_xref "GeneID:140757326"; db_xref "GenBank:XR_012103957.1"; experiment "COORDINATES: polyA evidence [ECO:0006239]"; gene "LOC140757326"; model_evidence "Supporting evidence includes similarity to: 1 Protein"; product "uncharacterized protein, transcript variant X1"; transcript_biotype "transcript"; exon_number "3";
NW_027332212.1	Gnomon	exon	5640303	5640509	.	-	.	gene_id "LOC140757326"; transcript_id "XR_012103957.1"; db_xref "GeneID:140757326"; db_xref "GenBank:XR_012103957.1"; experiment "COORDINATES: polyA evidence [ECO:0006239]"; gene "LOC140757326"; model_evidence "Supporting evidence includes similarity to: 1 Protein"; product "uncharacterized protein, transcript variant X1"; transcript_biotype "transcript"; exon_number "4";
NW_027332212.1	Gnomon	exon	5638638	5638712	.	-	.	gene_id "LOC140757326"; transcript_id "XR_012103957.1"; db_xref "GeneID:140757326"; db_xref "GenBank:XR_012103957.1"; experiment "COORDINATES: polyA evidence [ECO:0006239]"; gene "LOC140757326"; model_evidence "Supporting evidence includes similarity to: 1 Protein"; product "uncharacterized protein, transcript variant X1"; transcript_biotype "transcript"; exon_number "5";
NW_027332212.1	Gnomon	exon	5638089	5638372	.	-	.	gene_id "LOC140757326"; transcript_id "XR_012103957.1"; db_xref "GeneID:140757326"; db_xref "GenBank:XR_012103957.1"; experiment "COORDINATES: polyA evidence [ECO:0006239]"; gene "LOC140757326"; model_evidence "Supporting evidence includes similarity to: 1 Protein"; product "uncharacterized protein, transcript variant X1"; transcript_biotype "transcript"; exon_number "6";
NW_027332212.1	Gnomon	exon	5637622	5637717	.	-	.	gene_id "LOC140757326"; transcript_id "XR_012103957.1"; db_xref "GeneID:140757326"; db_xref "GenBank:XR_012103957.1"; experiment "COORDINATES: polyA evidence [ECO:0006239]"; gene "LOC140757326"; model_evidence "Supporting evidence includes similarity to: 1 Protein"; product "uncharacterized protein, transcript variant X1"; transcript_biotype "transcript"; exon_number "7";
NW_027332212.1	Gnomon	exon	5637042	5637288	.	-	.	gene_id "LOC140757326"; transcript_id "XR_012103957.1"; db_xref "GeneID:140757326"; db_xref "GenBank:XR_012103957.1"; experiment "COORDINATES: polyA evidence [ECO:0006239]"; gene "LOC140757326"; model_evidence "Supporting evidence includes similarity to: 1 Protein"; product "uncharacterized protein, transcript variant X1"; transcript_biotype "transcript"; exon_number "8";
NW_027332212.1	Gnomon	transcript	5637042	5641894	.	-	.	gene_id "LOC140757326"; transcript_id "XR_012103959.1"; db_xref "GeneID:140757326"; db_xref "GenBank:XR_012103959.1"; experiment "COORDINATES: polyA evidence [ECO:0006239]"; gbkey "misc_RNA"; gene "LOC140757326"; model_evidence "Supporting evidence includes similarity to: 1 Protein"; product "uncharacterized protein, transcript variant X3"; transcript_biotype "transcript";
NW_027332212.1	Gnomon	exon	5641575	5641894	.	-	.	gene_id "LOC140757326"; transcript_id "XR_012103959.1"; db_xref "GeneID:140757326"; db_xref "GenBank:XR_012103959.1"; experiment "COORDINATES: polyA evidence [ECO:0006239]"; gene "LOC140757326"; model_evidence "Supporting evidence includes similarity to: 1 Protein"; product "uncharacterized protein, transcript variant X3"; transcript_biotype "transcript"; exon_number "1";
NW_027332212.1	Gnomon	exon	5641228	5641308	.	-	.	gene_id "LOC140757326"; transcript_id "XR_012103959.1"; db_xref "GeneID:140757326"; db_xref "GenBank:XR_012103959.1"; experiment "COORDINATES: polyA evidence [ECO:0006239]"; gene "LOC140757326"; model_evidence "Supporting evidence includes similarity to: 1 Protein"; product "uncharacterized protein, transcript variant X3"; transcript_biotype "transcript"; exon_number "2";
NW_027332212.1	Gnomon	exon	5641050	5641144	.	-	.	gene_id "LOC140757326"; transcript_id "XR_012103959.1"; db_xref "GeneID:140757326"; db_xref "GenBank:XR_012103959.1"; experiment "COORDINATES: polyA evidence [ECO:0006239]"; gene "LOC140757326"; model_evidence "Supporting evidence includes similarity to: 1 Protein"; product "uncharacterized protein, transcript variant X3"; transcript_biotype "transcript"; exon_number "3";
NW_027332212.1	Gnomon	exon	5640303	5640509	.	-	.	gene_id "LOC140757326"; transcript_id "XR_012103959.1"; db_xref "GeneID:140757326"; db_xref "GenBank:XR_012103959.1"; experiment "COORDINATES: polyA evidence [ECO:0006239]"; gene "LOC140757326"; model_evidence "Supporting evidence includes similarity to: 1 Protein"; product "uncharacterized protein, transcript variant X3"; transcript_biotype "transcript"; exon_number "4";
NW_027332212.1	Gnomon	exon	5638089	5638372	.	-	.	gene_id "LOC140757326"; transcript_id "XR_012103959.1"; db_xref "GeneID:140757326"; db_xref "GenBank:XR_012103959.1"; experiment "COORDINATES: polyA evidence [ECO:0006239]"; gene "LOC140757326"; model_evidence "Supporting evidence includes similarity to: 1 Protein"; product "uncharacterized protein, transcript variant X3"; transcript_biotype "transcript"; exon_number "5";
NW_027332212.1	Gnomon	exon	5637622	5637717	.	-	.	gene_id "LOC140757326"; transcript_id "XR_012103959.1"; db_xref "GeneID:140757326"; db_xref "GenBank:XR_012103959.1"; experiment "COORDINATES: polyA evidence [ECO:0006239]"; gene "LOC140757326"; model_evidence "Supporting evidence includes similarity to: 1 Protein"; product "uncharacterized protein, transcript variant X3"; transcript_biotype "transcript"; exon_number "6";
NW_027332212.1	Gnomon	exon	5637042	5637288	.	-	.	gene_id "LOC140757326"; transcript_id "XR_012103959.1"; db_xref "GeneID:140757326"; db_xref "GenBank:XR_012103959.1"; experiment "COORDINATES: polyA evidence [ECO:0006239]"; gene "LOC140757326"; model_evidence "Supporting evidence includes similarity to: 1 Protein"; product "uncharacterized protein, transcript variant X3"; transcript_biotype "transcript"; exon_number "7";
NW_027332212.1	Gnomon	transcript	5639500	5641890	.	-	.	gene_id "LOC140757326"; transcript_id "XM_073092989.1"; db_xref "GeneID:140757326"; db_xref "GenBank:XM_073092989.1"; gbkey "mRNA"; gene "LOC140757326"; model_evidence "Supporting evidence includes similarity to: 1 Protein"; product "uncharacterized protein, transcript variant X4"; transcript_biotype "mRNA";
NW_027332212.1	Gnomon	exon	5641575	5641890	.	-	.	gene_id "LOC140757326"; transcript_id "XM_073092989.1"; db_xref "GeneID:140757326"; db_xref "GenBank:XM_073092989.1"; gene "LOC140757326"; model_evidence "Supporting evidence includes similarity to: 1 Protein"; product "uncharacterized protein, transcript variant X4"; transcript_biotype "mRNA"; exon_number "1";
NW_027332212.1	Gnomon	exon	5641228	5641308	.	-	.	gene_id "LOC140757326"; transcript_id "XM_073092989.1"; db_xref "GeneID:140757326"; db_xref "GenBank:XM_073092989.1"; gene "LOC140757326"; model_evidence "Supporting evidence includes similarity to: 1 Protein"; product "uncharacterized protein, transcript variant X4"; transcript_biotype "mRNA"; exon_number "2";
NW_027332212.1	Gnomon	exon	5641050	5641144	.	-	.	gene_id "LOC140757326"; transcript_id "XM_073092989.1"; db_xref "GeneID:140757326"; db_xref "GenBank:XM_073092989.1"; gene "LOC140757326"; model_evidence "Supporting evidence includes similarity to: 1 Protein"; product "uncharacterized protein, transcript variant X4"; transcript_biotype "mRNA"; exon_number "3";
NW_027332212.1	Gnomon	exon	5640303	5640509	.	-	.	gene_id "LOC140757326"; transcript_id "XM_073092989.1"; db_xref "GeneID:140757326"; db_xref "GenBank:XM_073092989.1"; gene "LOC140757326"; model_evidence "Supporting evidence includes similarity to: 1 Protein"; product "uncharacterized protein, transcript variant X4"; transcript_biotype "mRNA"; exon_number "4";
NW_027332212.1	Gnomon	exon	5639500	5640036	.	-	.	gene_id "LOC140757326"; transcript_id "XM_073092989.1"; db_xref "GeneID:140757326"; db_xref "GenBank:XM_073092989.1"; gene "LOC140757326"; model_evidence "Supporting evidence includes similarity to: 1 Protein"; product "uncharacterized protein, transcript variant X4"; transcript_biotype "mRNA"; exon_number "5";
NW_027332212.1	Gnomon	CDS	5641575	5641731	.	-	0	gene_id "LOC140757326"; transcript_id "XM_073092989.1"; db_xref "GeneID:140757326"; db_xref "GenBank:XP_072949090.1"; gbkey "CDS"; gene "LOC140757326"; product "uncharacterized protein"; protein_id "XP_072949090.1"; exon_number "1";
NW_027332212.1	Gnomon	CDS	5641228	5641308	.	-	2	gene_id "LOC140757326"; transcript_id "XM_073092989.1"; db_xref "GeneID:140757326"; db_xref "GenBank:XP_072949090.1"; gbkey "CDS"; gene "LOC140757326"; product "uncharacterized protein"; protein_id "XP_072949090.1"; exon_number "2";
NW_027332212.1	Gnomon	CDS	5641050	5641144	.	-	2	gene_id "LOC140757326"; transcript_id "XM_073092989.1"; db_xref "GeneID:140757326"; db_xref "GenBank:XP_072949090.1"; gbkey "CDS"; gene "LOC140757326"; product "uncharacterized protein"; protein_id "XP_072949090.1"; exon_number "3";
NW_027332212.1	Gnomon	CDS	5640303	5640509	.	-	0	gene_id "LOC140757326"; transcript_id "XM_073092989.1"; db_xref "GeneID:140757326"; db_xref "GenBank:XP_072949090.1"; gbkey "CDS"; gene "LOC140757326"; product "uncharacterized protein"; protein_id "XP_072949090.1"; exon_number "4";
NW_027332212.1	Gnomon	CDS	5639884	5640036	.	-	0	gene_id "LOC140757326"; transcript_id "XM_073092989.1"; db_xref "GeneID:140757326"; db_xref "GenBank:XP_072949090.1"; gbkey "CDS"; gene "LOC140757326"; product "uncharacterized protein"; protein_id "XP_072949090.1"; exon_number "5";
NW_027332212.1	Gnomon	start_codon	5641729	5641731	.	-	0	gene_id "LOC140757326"; transcript_id "XM_073092989.1"; db_xref "GeneID:140757326"; db_xref "GenBank:XP_072949090.1"; gbkey "CDS"; gene "LOC140757326"; product "uncharacterized protein"; protein_id "XP_072949090.1"; exon_number "1";
NW_027332212.1	Gnomon	stop_codon	5639881	5639883	.	-	0	gene_id "LOC140757326"; transcript_id "XM_073092989.1"; db_xref "GeneID:140757326"; db_xref "GenBank:XP_072949090.1"; gbkey "CDS"; gene "LOC140757326"; product "uncharacterized protein"; protein_id "XP_072949090.1"; exon_number "5";
NW_027332212.1	Gnomon	gene	5642174	5645218	.	+	.	gene_id "LOC140757170"; transcript_id ""; db_xref "GeneID:140757170"; description "uncharacterized LOC140757170"; gbkey "Gene"; gene "LOC140757170"; gene_biotype "protein_coding";
NW_027332212.1	Gnomon	transcript	5642174	5645218	.	+	.	gene_id "LOC140757170"; transcript_id "XM_073092703.1"; db_xref "GeneID:140757170"; db_xref "GenBank:XM_073092703.1"; experiment "COORDINATES: polyA evidence [ECO:0006239]"; gbkey "mRNA"; gene "LOC140757170"; model_evidence "Supporting evidence includes similarity to: 3 Proteins"; product "uncharacterized protein, transcript variant X1"; transcript_biotype "mRNA";
NW_027332212.1	Gnomon	exon	5642174	5642450	.	+	.	gene_id "LOC140757170"; transcript_id "XM_073092703.1"; db_xref "GeneID:140757170"; db_xref "GenBank:XM_073092703.1"; experiment "COORDINATES: polyA evidence [ECO:0006239]"; gene "LOC140757170"; model_evidence "Supporting evidence includes similarity to: 3 Proteins"; product "uncharacterized protein, transcript variant X1"; transcript_biotype "mRNA"; exon_number "1";
NW_027332212.1	Gnomon	exon	5642589	5642713	.	+	.	gene_id "LOC140757170"; transcript_id "XM_073092703.1"; db_xref "GeneID:140757170"; db_xref "GenBank:XM_073092703.1"; experiment "COORDINATES: polyA evidence [ECO:0006239]"; gene "LOC140757170"; model_evidence "Supporting evidence includes similarity to: 3 Proteins"; product "uncharacterized protein, transcript variant X1"; transcript_biotype "mRNA"; exon_number "2";
NW_027332212.1	Gnomon	exon	5642792	5642849	.	+	.	gene_id "LOC140757170"; transcript_id "XM_073092703.1"; db_xref "GeneID:140757170"; db_xref "GenBank:XM_073092703.1"; experiment "COORDINATES: polyA evidence [ECO:0006239]"; gene "LOC140757170"; model_evidence "Supporting evidence includes similarity to: 3 Proteins"; product "uncharacterized protein, transcript variant X1"; transcript_biotype "mRNA"; exon_number "3";
NW_027332212.1	Gnomon	exon	5642940	5644610	.	+	.	gene_id "LOC140757170"; transcript_id "XM_073092703.1"; db_xref "GeneID:140757170"; db_xref "GenBank:XM_073092703.1"; experiment "COORDINATES: polyA evidence [ECO:0006239]"; gene "LOC140757170"; model_evidence "Supporting evidence includes similarity to: 3 Proteins"; product "uncharacterized protein, transcript variant X1"; transcript_biotype "mRNA"; exon_number "4";
NW_027332212.1	Gnomon	exon	5644962	5645218	.	+	.	gene_id "LOC140757170"; transcript_id "XM_073092703.1"; db_xref "GeneID:140757170"; db_xref "GenBank:XM_073092703.1"; experiment "COORDINATES: polyA evidence [ECO:0006239]"; gene "LOC140757170"; model_evidence "Supporting evidence includes similarity to: 3 Proteins"; product "uncharacterized protein, transcript variant X1"; transcript_biotype "mRNA"; exon_number "5";
NW_027332212.1	Gnomon	CDS	5642321	5642450	.	+	0	gene_id "LOC140757170"; transcript_id "XM_073092703.1"; db_xref "GeneID:140757170"; db_xref "GenBank:XP_072948804.1"; gbkey "CDS"; gene "LOC140757170"; product "uncharacterized protein isoform X1"; protein_id "XP_072948804.1"; exon_number "1";
NW_027332212.1	Gnomon	CDS	5642589	5642713	.	+	2	gene_id "LOC140757170"; transcript_id "XM_073092703.1"; db_xref "GeneID:140757170"; db_xref "GenBank:XP_072948804.1"; gbkey "CDS"; gene "LOC140757170"; product "uncharacterized protein isoform X1"; protein_id "XP_072948804.1"; exon_number "2";
NW_027332212.1	Gnomon	CDS	5642792	5642849	.	+	0	gene_id "LOC140757170"; transcript_id "XM_073092703.1"; db_xref "GeneID:140757170"; db_xref "GenBank:XP_072948804.1"; gbkey "CDS"; gene "LOC140757170"; product "uncharacterized protein isoform X1"; protein_id "XP_072948804.1"; exon_number "3";
NW_027332212.1	Gnomon	CDS	5642940	5644610	.	+	2	gene_id "LOC140757170"; transcript_id "XM_073092703.1"; db_xref "GeneID:140757170"; db_xref "GenBank:XP_072948804.1"; gbkey "CDS"; gene "LOC140757170"; product "uncharacterized protein isoform X1"; protein_id "XP_072948804.1"; exon_number "4";
NW_027332212.1	Gnomon	CDS	5644962	5645086	.	+	2	gene_id "LOC140757170"; transcript_id "XM_073092703.1"; db_xref "GeneID:140757170"; db_xref "GenBank:XP_072948804.1"; gbkey "CDS"; gene "LOC140757170"; product "uncharacterized protein isoform X1"; protein_id "XP_072948804.1"; exon_number "5";
NW_027332212.1	Gnomon	start_codon	5642321	5642323	.	+	0	gene_id "LOC140757170"; transcript_id "XM_073092703.1"; db_xref "GeneID:140757170"; db_xref "GenBank:XP_072948804.1"; gbkey "CDS"; gene "LOC140757170"; product "uncharacterized protein isoform X1"; protein_id "XP_072948804.1"; exon_number "1";
NW_027332212.1	Gnomon	stop_codon	5645087	5645089	.	+	0	gene_id "LOC140757170"; transcript_id "XM_073092703.1"; db_xref "GeneID:140757170"; db_xref "GenBank:XP_072948804.1"; gbkey "CDS"; gene "LOC140757170"; product "uncharacterized protein isoform X1"; protein_id "XP_072948804.1"; exon_number "5";
NW_027332212.1	Gnomon	transcript	5642174	5645218	.	+	.	gene_id "LOC140757170"; transcript_id "XM_073092704.1"; db_xref "GeneID:140757170"; db_xref "GenBank:XM_073092704.1"; experiment "COORDINATES: polyA evidence [ECO:0006239]"; gbkey "mRNA"; gene "LOC140757170"; model_evidence "Supporting evidence includes similarity to: 3 Proteins"; product "uncharacterized protein, transcript variant X2"; transcript_biotype "mRNA";
NW_027332212.1	Gnomon	exon	5642174	5642450	.	+	.	gene_id "LOC140757170"; transcript_id "XM_073092704.1"; db_xref "GeneID:140757170"; db_xref "GenBank:XM_073092704.1"; experiment "COORDINATES: polyA evidence [ECO:0006239]"; gene "LOC140757170"; model_evidence "Supporting evidence includes similarity to: 3 Proteins"; product "uncharacterized protein, transcript variant X2"; transcript_biotype "mRNA"; exon_number "1";
NW_027332212.1	Gnomon	exon	5642589	5642713	.	+	.	gene_id "LOC140757170"; transcript_id "XM_073092704.1"; db_xref "GeneID:140757170"; db_xref "GenBank:XM_073092704.1"; experiment "COORDINATES: polyA evidence [ECO:0006239]"; gene "LOC140757170"; model_evidence "Supporting evidence includes similarity to: 3 Proteins"; product "uncharacterized protein, transcript variant X2"; transcript_biotype "mRNA"; exon_number "2";
NW_027332212.1	Gnomon	exon	5642792	5642849	.	+	.	gene_id "LOC140757170"; transcript_id "XM_073092704.1"; db_xref "GeneID:140757170"; db_xref "GenBank:XM_073092704.1"; experiment "COORDINATES: polyA evidence [ECO:0006239]"; gene "LOC140757170"; model_evidence "Supporting evidence includes similarity to: 3 Proteins"; product "uncharacterized protein, transcript variant X2"; transcript_biotype "mRNA"; exon_number "3";
NW_027332212.1	Gnomon	exon	5642940	5643071	.	+	.	gene_id "LOC140757170"; transcript_id "XM_073092704.1"; db_xref "GeneID:140757170"; db_xref "GenBank:XM_073092704.1"; experiment "COORDINATES: polyA evidence [ECO:0006239]"; gene "LOC140757170"; model_evidence "Supporting evidence includes similarity to: 3 Proteins"; product "uncharacterized protein, transcript variant X2"; transcript_biotype "mRNA"; exon_number "4";
NW_027332212.1	Gnomon	exon	5643411	5644610	.	+	.	gene_id "LOC140757170"; transcript_id "XM_073092704.1"; db_xref "GeneID:140757170"; db_xref "GenBank:XM_073092704.1"; experiment "COORDINATES: polyA evidence [ECO:0006239]"; gene "LOC140757170"; model_evidence "Supporting evidence includes similarity to: 3 Proteins"; product "uncharacterized protein, transcript variant X2"; transcript_biotype "mRNA"; exon_number "5";
NW_027332212.1	Gnomon	exon	5644962	5645218	.	+	.	gene_id "LOC140757170"; transcript_id "XM_073092704.1"; db_xref "GeneID:140757170"; db_xref "GenBank:XM_073092704.1"; experiment "COORDINATES: polyA evidence [ECO:0006239]"; gene "LOC140757170"; model_evidence "Supporting evidence includes similarity to: 3 Proteins"; product "uncharacterized protein, transcript variant X2"; transcript_biotype "mRNA"; exon_number "6";
NW_027332212.1	Gnomon	CDS	5642321	5642450	.	+	0	gene_id "LOC140757170"; transcript_id "XM_073092704.1"; db_xref "GeneID:140757170"; db_xref "GenBank:XP_072948805.1"; gbkey "CDS"; gene "LOC140757170"; product "uncharacterized protein isoform X2"; protein_id "XP_072948805.1"; exon_number "1";
NW_027332212.1	Gnomon	CDS	5642589	5642713	.	+	2	gene_id "LOC140757170"; transcript_id "XM_073092704.1"; db_xref "GeneID:140757170"; db_xref "GenBank:XP_072948805.1"; gbkey "CDS"; gene "LOC140757170"; product "uncharacterized protein isoform X2"; protein_id "XP_072948805.1"; exon_number "2";
NW_027332212.1	Gnomon	CDS	5642792	5642849	.	+	0	gene_id "LOC140757170"; transcript_id "XM_073092704.1"; db_xref "GeneID:140757170"; db_xref "GenBank:XP_072948805.1"; gbkey "CDS"; gene "LOC140757170"; product "uncharacterized protein isoform X2"; protein_id "XP_072948805.1"; exon_number "3";
NW_027332212.1	Gnomon	CDS	5642940	5643071	.	+	2	gene_id "LOC140757170"; transcript_id "XM_073092704.1"; db_xref "GeneID:140757170"; db_xref "GenBank:XP_072948805.1"; gbkey "CDS"; gene "LOC140757170"; product "uncharacterized protein isoform X2"; protein_id "XP_072948805.1"; exon_number "4";
NW_027332212.1	Gnomon	CDS	5643411	5644610	.	+	2	gene_id "LOC140757170"; transcript_id "XM_073092704.1"; db_xref "GeneID:140757170"; db_xref "GenBank:XP_072948805.1"; gbkey "CDS"; gene "LOC140757170"; product "uncharacterized protein isoform X2"; protein_id "XP_072948805.1"; exon_number "5";
NW_027332212.1	Gnomon	CDS	5644962	5645086	.	+	2	gene_id "LOC140757170"; transcript_id "XM_073092704.1"; db_xref "GeneID:140757170"; db_xref "GenBank:XP_072948805.1"; gbkey "CDS"; gene "LOC140757170"; product "uncharacterized protein isoform X2"; protein_id "XP_072948805.1"; exon_number "6";
NW_027332212.1	Gnomon	start_codon	5642321	5642323	.	+	0	gene_id "LOC140757170"; transcript_id "XM_073092704.1"; db_xref "GeneID:140757170"; db_xref "GenBank:XP_072948805.1"; gbkey "CDS"; gene "LOC140757170"; product "uncharacterized protein isoform X2"; protein_id "XP_072948805.1"; exon_number "1";
NW_027332212.1	Gnomon	stop_codon	5645087	5645089	.	+	0	gene_id "LOC140757170"; transcript_id "XM_073092704.1"; db_xref "GeneID:140757170"; db_xref "GenBank:XP_072948805.1"; gbkey "CDS"; gene "LOC140757170"; product "uncharacterized protein isoform X2"; protein_id "XP_072948805.1"; exon_number "6";
NW_027332212.1	Gnomon	transcript	5642175	5645218	.	+	.	gene_id "LOC140757170"; transcript_id "XM_073092705.1"; db_xref "GeneID:140757170"; db_xref "GenBank:XM_073092705.1"; experiment "COORDINATES: polyA evidence [ECO:0006239]"; gbkey "mRNA"; gene "LOC140757170"; model_evidence "Supporting evidence includes similarity to: 3 Proteins"; product "uncharacterized protein, transcript variant X3"; transcript_biotype "mRNA";
NW_027332212.1	Gnomon	exon	5642175	5642450	.	+	.	gene_id "LOC140757170"; transcript_id "XM_073092705.1"; db_xref "GeneID:140757170"; db_xref "GenBank:XM_073092705.1"; experiment "COORDINATES: polyA evidence [ECO:0006239]"; gene "LOC140757170"; model_evidence "Supporting evidence includes similarity to: 3 Proteins"; product "uncharacterized protein, transcript variant X3"; transcript_biotype "mRNA"; exon_number "1";
NW_027332212.1	Gnomon	exon	5642589	5642713	.	+	.	gene_id "LOC140757170"; transcript_id "XM_073092705.1"; db_xref "GeneID:140757170"; db_xref "GenBank:XM_073092705.1"; experiment "COORDINATES: polyA evidence [ECO:0006239]"; gene "LOC140757170"; model_evidence "Supporting evidence includes similarity to: 3 Proteins"; product "uncharacterized protein, transcript variant X3"; transcript_biotype "mRNA"; exon_number "2";
NW_027332212.1	Gnomon	exon	5642792	5642849	.	+	.	gene_id "LOC140757170"; transcript_id "XM_073092705.1"; db_xref "GeneID:140757170"; db_xref "GenBank:XM_073092705.1"; experiment "COORDINATES: polyA evidence [ECO:0006239]"; gene "LOC140757170"; model_evidence "Supporting evidence includes similarity to: 3 Proteins"; product "uncharacterized protein, transcript variant X3"; transcript_biotype "mRNA"; exon_number "3";
NW_027332212.1	Gnomon	exon	5643411	5644610	.	+	.	gene_id "LOC140757170"; transcript_id "XM_073092705.1"; db_xref "GeneID:140757170"; db_xref "GenBank:XM_073092705.1"; experiment "COORDINATES: polyA evidence [ECO:0006239]"; gene "LOC140757170"; model_evidence "Supporting evidence includes similarity to: 3 Proteins"; product "uncharacterized protein, transcript variant X3"; transcript_biotype "mRNA"; exon_number "4";
NW_027332212.1	Gnomon	exon	5644962	5645218	.	+	.	gene_id "LOC140757170"; transcript_id "XM_073092705.1"; db_xref "GeneID:140757170"; db_xref "GenBank:XM_073092705.1"; experiment "COORDINATES: polyA evidence [ECO:0006239]"; gene "LOC140757170"; model_evidence "Supporting evidence includes similarity to: 3 Proteins"; product "uncharacterized protein, transcript variant X3"; transcript_biotype "mRNA"; exon_number "5";
NW_027332212.1	Gnomon	CDS	5642321	5642450	.	+	0	gene_id "LOC140757170"; transcript_id "XM_073092705.1"; db_xref "GeneID:140757170"; db_xref "GenBank:XP_072948806.1"; gbkey "CDS"; gene "LOC140757170"; product "uncharacterized protein isoform X3"; protein_id "XP_072948806.1"; exon_number "1";
NW_027332212.1	Gnomon	CDS	5642589	5642713	.	+	2	gene_id "LOC140757170"; transcript_id "XM_073092705.1"; db_xref "GeneID:140757170"; db_xref "GenBank:XP_072948806.1"; gbkey "CDS"; gene "LOC140757170"; product "uncharacterized protein isoform X3"; protein_id "XP_072948806.1"; exon_number "2";
NW_027332212.1	Gnomon	CDS	5642792	5642849	.	+	0	gene_id "LOC140757170"; transcript_id "XM_073092705.1"; db_xref "GeneID:140757170"; db_xref "GenBank:XP_072948806.1"; gbkey "CDS"; gene "LOC140757170"; product "uncharacterized protein isoform X3"; protein_id "XP_072948806.1"; exon_number "3";
NW_027332212.1	Gnomon	CDS	5643411	5644610	.	+	2	gene_id "LOC140757170"; transcript_id "XM_073092705.1"; db_xref "GeneID:140757170"; db_xref "GenBank:XP_072948806.1"; gbkey "CDS"; gene "LOC140757170"; product "uncharacterized protein isoform X3"; protein_id "XP_072948806.1"; exon_number "4";
NW_027332212.1	Gnomon	CDS	5644962	5645086	.	+	2	gene_id "LOC140757170"; transcript_id "XM_073092705.1"; db_xref "GeneID:140757170"; db_xref "GenBank:XP_072948806.1"; gbkey "CDS"; gene "LOC140757170"; product "uncharacterized protein isoform X3"; protein_id "XP_072948806.1"; exon_number "5";
NW_027332212.1	Gnomon	start_codon	5642321	5642323	.	+	0	gene_id "LOC140757170"; transcript_id "XM_073092705.1"; db_xref "GeneID:140757170"; db_xref "GenBank:XP_072948806.1"; gbkey "CDS"; gene "LOC140757170"; product "uncharacterized protein isoform X3"; protein_id "XP_072948806.1"; exon_number "1";
NW_027332212.1	Gnomon	stop_codon	5645087	5645089	.	+	0	gene_id "LOC140757170"; transcript_id "XM_073092705.1"; db_xref "GeneID:140757170"; db_xref "GenBank:XP_072948806.1"; gbkey "CDS"; gene "LOC140757170"; product "uncharacterized protein isoform X3"; protein_id "XP_072948806.1"; exon_number "5";
NW_027332212.1	Gnomon	gene	5646449	5665556	.	+	.	gene_id "LOC140757126"; transcript_id ""; db_xref "GeneID:140757126"; description "uncharacterized LOC140757126"; gbkey "Gene"; gene "LOC140757126"; gene_biotype "protein_coding";
NW_027332212.1	Gnomon	transcript	5646449	5665556	.	+	.	gene_id "LOC140757126"; transcript_id "XM_073092662.1"; db_xref "GeneID:140757126"; db_xref "GenBank:XM_073092662.1"; gbkey "mRNA"; gene "LOC140757126"; model_evidence "Supporting evidence includes similarity to: 1 Protein"; product "uncharacterized protein"; transcript_biotype "mRNA";
NW_027332212.1	Gnomon	exon	5646449	5646600	.	+	.	gene_id "LOC140757126"; transcript_id "XM_073092662.1"; db_xref "GeneID:140757126"; db_xref "GenBank:XM_073092662.1"; gene "LOC140757126"; model_evidence "Supporting evidence includes similarity to: 1 Protein"; product "uncharacterized protein"; transcript_biotype "mRNA"; exon_number "1";
NW_027332212.1	Gnomon	exon	5647536	5647670	.	+	.	gene_id "LOC140757126"; transcript_id "XM_073092662.1"; db_xref "GeneID:140757126"; db_xref "GenBank:XM_073092662.1"; gene "LOC140757126"; model_evidence "Supporting evidence includes similarity to: 1 Protein"; product "uncharacterized protein"; transcript_biotype "mRNA"; exon_number "2";
NW_027332212.1	Gnomon	exon	5655492	5655700	.	+	.	gene_id "LOC140757126"; transcript_id "XM_073092662.1"; db_xref "GeneID:140757126"; db_xref "GenBank:XM_073092662.1"; gene "LOC140757126"; model_evidence "Supporting evidence includes similarity to: 1 Protein"; product "uncharacterized protein"; transcript_biotype "mRNA"; exon_number "3";
NW_027332212.1	Gnomon	exon	5656187	5656342	.	+	.	gene_id "LOC140757126"; transcript_id "XM_073092662.1"; db_xref "GeneID:140757126"; db_xref "GenBank:XM_073092662.1"; gene "LOC140757126"; model_evidence "Supporting evidence includes similarity to: 1 Protein"; product "uncharacterized protein"; transcript_biotype "mRNA"; exon_number "4";
NW_027332212.1	Gnomon	exon	5657723	5657915	.	+	.	gene_id "LOC140757126"; transcript_id "XM_073092662.1"; db_xref "GeneID:140757126"; db_xref "GenBank:XM_073092662.1"; gene "LOC140757126"; model_evidence "Supporting evidence includes similarity to: 1 Protein"; product "uncharacterized protein"; transcript_biotype "mRNA"; exon_number "5";
NW_027332212.1	Gnomon	exon	5665225	5665556	.	+	.	gene_id "LOC140757126"; transcript_id "XM_073092662.1"; db_xref "GeneID:140757126"; db_xref "GenBank:XM_073092662.1"; gene "LOC140757126"; model_evidence "Supporting evidence includes similarity to: 1 Protein"; product "uncharacterized protein"; transcript_biotype "mRNA"; exon_number "6";
NW_027332212.1	Gnomon	CDS	5647589	5647670	.	+	0	gene_id "LOC140757126"; transcript_id "XM_073092662.1"; db_xref "GeneID:140757126"; db_xref "GenBank:XP_072948763.1"; gbkey "CDS"; gene "LOC140757126"; product "uncharacterized protein"; protein_id "XP_072948763.1"; exon_number "2";
NW_027332212.1	Gnomon	CDS	5655492	5655700	.	+	2	gene_id "LOC140757126"; transcript_id "XM_073092662.1"; db_xref "GeneID:140757126"; db_xref "GenBank:XP_072948763.1"; gbkey "CDS"; gene "LOC140757126"; product "uncharacterized protein"; protein_id "XP_072948763.1"; exon_number "3";
NW_027332212.1	Gnomon	CDS	5656187	5656342	.	+	0	gene_id "LOC140757126"; transcript_id "XM_073092662.1"; db_xref "GeneID:140757126"; db_xref "GenBank:XP_072948763.1"; gbkey "CDS"; gene "LOC140757126"; product "uncharacterized protein"; protein_id "XP_072948763.1"; exon_number "4";
NW_027332212.1	Gnomon	CDS	5657723	5657915	.	+	0	gene_id "LOC140757126"; transcript_id "XM_073092662.1"; db_xref "GeneID:140757126"; db_xref "GenBank:XP_072948763.1"; gbkey "CDS"; gene "LOC140757126"; product "uncharacterized protein"; protein_id "XP_072948763.1"; exon_number "5";
NW_027332212.1	Gnomon	CDS	5665225	5665553	.	+	2	gene_id "LOC140757126"; transcript_id "XM_073092662.1"; db_xref "GeneID:140757126"; db_xref "GenBank:XP_072948763.1"; gbkey "CDS"; gene "LOC140757126"; product "uncharacterized protein"; protein_id "XP_072948763.1"; exon_number "6";
NW_027332212.1	Gnomon	start_codon	5647589	5647591	.	+	0	gene_id "LOC140757126"; transcript_id "XM_073092662.1"; db_xref "GeneID:140757126"; db_xref "GenBank:XP_072948763.1"; gbkey "CDS"; gene "LOC140757126"; product "uncharacterized protein"; protein_id "XP_072948763.1"; exon_number "2";
NW_027332212.1	Gnomon	stop_codon	5665554	5665556	.	+	0	gene_id "LOC140757126"; transcript_id "XM_073092662.1"; db_xref "GeneID:140757126"; db_xref "GenBank:XP_072948763.1"; gbkey "CDS"; gene "LOC140757126"; product "uncharacterized protein"; protein_id "XP_072948763.1"; exon_number "6";
NW_027332212.1	Gnomon	gene	5666474	5677648	.	+	.	gene_id "LOC140757327"; transcript_id ""; db_xref "GeneID:140757327"; description "uncharacterized LOC140757327"; gbkey "Gene"; gene "LOC140757327"; gene_biotype "protein_coding";
NW_027332212.1	Gnomon	transcript	5666474	5677648	.	+	.	gene_id "LOC140757327"; transcript_id "XM_073092990.1"; db_xref "GeneID:140757327"; db_xref "GenBank:XM_073092990.1"; gbkey "mRNA"; gene "LOC140757327"; model_evidence "Supporting evidence includes similarity to: 7 Proteins"; product "uncharacterized protein"; transcript_biotype "mRNA";
NW_027332212.1	Gnomon	exon	5666474	5666605	.	+	.	gene_id "LOC140757327"; transcript_id "XM_073092990.1"; db_xref "GeneID:140757327"; db_xref "GenBank:XM_073092990.1"; gene "LOC140757327"; model_evidence "Supporting evidence includes similarity to: 7 Proteins"; product "uncharacterized protein"; transcript_biotype "mRNA"; exon_number "1";
NW_027332212.1	Gnomon	exon	5667373	5667552	.	+	.	gene_id "LOC140757327"; transcript_id "XM_073092990.1"; db_xref "GeneID:140757327"; db_xref "GenBank:XM_073092990.1"; gene "LOC140757327"; model_evidence "Supporting evidence includes similarity to: 7 Proteins"; product "uncharacterized protein"; transcript_biotype "mRNA"; exon_number "2";
NW_027332212.1	Gnomon	exon	5667936	5668301	.	+	.	gene_id "LOC140757327"; transcript_id "XM_073092990.1"; db_xref "GeneID:140757327"; db_xref "GenBank:XM_073092990.1"; gene "LOC140757327"; model_evidence "Supporting evidence includes similarity to: 7 Proteins"; product "uncharacterized protein"; transcript_biotype "mRNA"; exon_number "3";
NW_027332212.1	Gnomon	exon	5668398	5669028	.	+	.	gene_id "LOC140757327"; transcript_id "XM_073092990.1"; db_xref "GeneID:140757327"; db_xref "GenBank:XM_073092990.1"; gene "LOC140757327"; model_evidence "Supporting evidence includes similarity to: 7 Proteins"; product "uncharacterized protein"; transcript_biotype "mRNA"; exon_number "4";
NW_027332212.1	Gnomon	exon	5669282	5669415	.	+	.	gene_id "LOC140757327"; transcript_id "XM_073092990.1"; db_xref "GeneID:140757327"; db_xref "GenBank:XM_073092990.1"; gene "LOC140757327"; model_evidence "Supporting evidence includes similarity to: 7 Proteins"; product "uncharacterized protein"; transcript_biotype "mRNA"; exon_number "5";
NW_027332212.1	Gnomon	exon	5669674	5669832	.	+	.	gene_id "LOC140757327"; transcript_id "XM_073092990.1"; db_xref "GeneID:140757327"; db_xref "GenBank:XM_073092990.1"; gene "LOC140757327"; model_evidence "Supporting evidence includes similarity to: 7 Proteins"; product "uncharacterized protein"; transcript_biotype "mRNA"; exon_number "6";
NW_027332212.1	Gnomon	exon	5669920	5670098	.	+	.	gene_id "LOC140757327"; transcript_id "XM_073092990.1"; db_xref "GeneID:140757327"; db_xref "GenBank:XM_073092990.1"; gene "LOC140757327"; model_evidence "Supporting evidence includes similarity to: 7 Proteins"; product "uncharacterized protein"; transcript_biotype "mRNA"; exon_number "7";
NW_027332212.1	Gnomon	exon	5670188	5670320	.	+	.	gene_id "LOC140757327"; transcript_id "XM_073092990.1"; db_xref "GeneID:140757327"; db_xref "GenBank:XM_073092990.1"; gene "LOC140757327"; model_evidence "Supporting evidence includes similarity to: 7 Proteins"; product "uncharacterized protein"; transcript_biotype "mRNA"; exon_number "8";
NW_027332212.1	Gnomon	exon	5670411	5670525	.	+	.	gene_id "LOC140757327"; transcript_id "XM_073092990.1"; db_xref "GeneID:140757327"; db_xref "GenBank:XM_073092990.1"; gene "LOC140757327"; model_evidence "Supporting evidence includes similarity to: 7 Proteins"; product "uncharacterized protein"; transcript_biotype "mRNA"; exon_number "9";
NW_027332212.1	Gnomon	exon	5672920	5672994	.	+	.	gene_id "LOC140757327"; transcript_id "XM_073092990.1"; db_xref "GeneID:140757327"; db_xref "GenBank:XM_073092990.1"; gene "LOC140757327"; model_evidence "Supporting evidence includes similarity to: 7 Proteins"; product "uncharacterized protein"; transcript_biotype "mRNA"; exon_number "10";
NW_027332212.1	Gnomon	exon	5673075	5673202	.	+	.	gene_id "LOC140757327"; transcript_id "XM_073092990.1"; db_xref "GeneID:140757327"; db_xref "GenBank:XM_073092990.1"; gene "LOC140757327"; model_evidence "Supporting evidence includes similarity to: 7 Proteins"; product "uncharacterized protein"; transcript_biotype "mRNA"; exon_number "11";
NW_027332212.1	Gnomon	exon	5673421	5673639	.	+	.	gene_id "LOC140757327"; transcript_id "XM_073092990.1"; db_xref "GeneID:140757327"; db_xref "GenBank:XM_073092990.1"; gene "LOC140757327"; model_evidence "Supporting evidence includes similarity to: 7 Proteins"; product "uncharacterized protein"; transcript_biotype "mRNA"; exon_number "12";
NW_027332212.1	Gnomon	exon	5674615	5674819	.	+	.	gene_id "LOC140757327"; transcript_id "XM_073092990.1"; db_xref "GeneID:140757327"; db_xref "GenBank:XM_073092990.1"; gene "LOC140757327"; model_evidence "Supporting evidence includes similarity to: 7 Proteins"; product "uncharacterized protein"; transcript_biotype "mRNA"; exon_number "13";
NW_027332212.1	Gnomon	exon	5675169	5675320	.	+	.	gene_id "LOC140757327"; transcript_id "XM_073092990.1"; db_xref "GeneID:140757327"; db_xref "GenBank:XM_073092990.1"; gene "LOC140757327"; model_evidence "Supporting evidence includes similarity to: 7 Proteins"; product "uncharacterized protein"; transcript_biotype "mRNA"; exon_number "14";
NW_027332212.1	Gnomon	exon	5676075	5676284	.	+	.	gene_id "LOC140757327"; transcript_id "XM_073092990.1"; db_xref "GeneID:140757327"; db_xref "GenBank:XM_073092990.1"; gene "LOC140757327"; model_evidence "Supporting evidence includes similarity to: 7 Proteins"; product "uncharacterized protein"; transcript_biotype "mRNA"; exon_number "15";
NW_027332212.1	Gnomon	exon	5676954	5677648	.	+	.	gene_id "LOC140757327"; transcript_id "XM_073092990.1"; db_xref "GeneID:140757327"; db_xref "GenBank:XM_073092990.1"; gene "LOC140757327"; model_evidence "Supporting evidence includes similarity to: 7 Proteins"; product "uncharacterized protein"; transcript_biotype "mRNA"; exon_number "16";
NW_027332212.1	Gnomon	CDS	5666489	5666605	.	+	0	gene_id "LOC140757327"; transcript_id "XM_073092990.1"; db_xref "GeneID:140757327"; db_xref "GenBank:XP_072949091.1"; gbkey "CDS"; gene "LOC140757327"; product "uncharacterized protein"; protein_id "XP_072949091.1"; exon_number "1";
NW_027332212.1	Gnomon	CDS	5667373	5667552	.	+	0	gene_id "LOC140757327"; transcript_id "XM_073092990.1"; db_xref "GeneID:140757327"; db_xref "GenBank:XP_072949091.1"; gbkey "CDS"; gene "LOC140757327"; product "uncharacterized protein"; protein_id "XP_072949091.1"; exon_number "2";
NW_027332212.1	Gnomon	CDS	5667936	5668301	.	+	0	gene_id "LOC140757327"; transcript_id "XM_073092990.1"; db_xref "GeneID:140757327"; db_xref "GenBank:XP_072949091.1"; gbkey "CDS"; gene "LOC140757327"; product "uncharacterized protein"; protein_id "XP_072949091.1"; exon_number "3";
NW_027332212.1	Gnomon	CDS	5668398	5669028	.	+	0	gene_id "LOC140757327"; transcript_id "XM_073092990.1"; db_xref "GeneID:140757327"; db_xref "GenBank:XP_072949091.1"; gbkey "CDS"; gene "LOC140757327"; product "uncharacterized protein"; protein_id "XP_072949091.1"; exon_number "4";
NW_027332212.1	Gnomon	CDS	5669282	5669415	.	+	2	gene_id "LOC140757327"; transcript_id "XM_073092990.1"; db_xref "GeneID:140757327"; db_xref "GenBank:XP_072949091.1"; gbkey "CDS"; gene "LOC140757327"; product "uncharacterized protein"; protein_id "XP_072949091.1"; exon_number "5";
NW_027332212.1	Gnomon	CDS	5669674	5669832	.	+	0	gene_id "LOC140757327"; transcript_id "XM_073092990.1"; db_xref "GeneID:140757327"; db_xref "GenBank:XP_072949091.1"; gbkey "CDS"; gene "LOC140757327"; product "uncharacterized protein"; protein_id "XP_072949091.1"; exon_number "6";
NW_027332212.1	Gnomon	CDS	5669920	5670098	.	+	0	gene_id "LOC140757327"; transcript_id "XM_073092990.1"; db_xref "GeneID:140757327"; db_xref "GenBank:XP_072949091.1"; gbkey "CDS"; gene "LOC140757327"; product "uncharacterized protein"; protein_id "XP_072949091.1"; exon_number "7";
NW_027332212.1	Gnomon	CDS	5670188	5670320	.	+	1	gene_id "LOC140757327"; transcript_id "XM_073092990.1"; db_xref "GeneID:140757327"; db_xref "GenBank:XP_072949091.1"; gbkey "CDS"; gene "LOC140757327"; product "uncharacterized protein"; protein_id "XP_072949091.1"; exon_number "8";
NW_027332212.1	Gnomon	CDS	5670411	5670525	.	+	0	gene_id "LOC140757327"; transcript_id "XM_073092990.1"; db_xref "GeneID:140757327"; db_xref "GenBank:XP_072949091.1"; gbkey "CDS"; gene "LOC140757327"; product "uncharacterized protein"; protein_id "XP_072949091.1"; exon_number "9";
NW_027332212.1	Gnomon	CDS	5672920	5672994	.	+	2	gene_id "LOC140757327"; transcript_id "XM_073092990.1"; db_xref "GeneID:140757327"; db_xref "GenBank:XP_072949091.1"; gbkey "CDS"; gene "LOC140757327"; product "uncharacterized protein"; protein_id "XP_072949091.1"; exon_number "10";
NW_027332212.1	Gnomon	CDS	5673075	5673202	.	+	2	gene_id "LOC140757327"; transcript_id "XM_073092990.1"; db_xref "GeneID:140757327"; db_xref "GenBank:XP_072949091.1"; gbkey "CDS"; gene "LOC140757327"; product "uncharacterized protein"; protein_id "XP_072949091.1"; exon_number "11";
NW_027332212.1	Gnomon	CDS	5673421	5673639	.	+	0	gene_id "LOC140757327"; transcript_id "XM_073092990.1"; db_xref "GeneID:140757327"; db_xref "GenBank:XP_072949091.1"; gbkey "CDS"; gene "LOC140757327"; product "uncharacterized protein"; protein_id "XP_072949091.1"; exon_number "12";
NW_027332212.1	Gnomon	CDS	5674615	5674819	.	+	0	gene_id "LOC140757327"; transcript_id "XM_073092990.1"; db_xref "GeneID:140757327"; db_xref "GenBank:XP_072949091.1"; gbkey "CDS"; gene "LOC140757327"; product "uncharacterized protein"; protein_id "XP_072949091.1"; exon_number "13";
NW_027332212.1	Gnomon	CDS	5675169	5675320	.	+	2	gene_id "LOC140757327"; transcript_id "XM_073092990.1"; db_xref "GeneID:140757327"; db_xref "GenBank:XP_072949091.1"; gbkey "CDS"; gene "LOC140757327"; product "uncharacterized protein"; protein_id "XP_072949091.1"; exon_number "14";
NW_027332212.1	Gnomon	CDS	5676075	5676284	.	+	0	gene_id "LOC140757327"; transcript_id "XM_073092990.1"; db_xref "GeneID:140757327"; db_xref "GenBank:XP_072949091.1"; gbkey "CDS"; gene "LOC140757327"; product "uncharacterized protein"; protein_id "XP_072949091.1"; exon_number "15";
NW_027332212.1	Gnomon	CDS	5676954	5677130	.	+	0	gene_id "LOC140757327"; transcript_id "XM_073092990.1"; db_xref "GeneID:140757327"; db_xref "GenBank:XP_072949091.1"; gbkey "CDS"; gene "LOC140757327"; product "uncharacterized protein"; protein_id "XP_072949091.1"; exon_number "16";
NW_027332212.1	Gnomon	start_codon	5666489	5666491	.	+	0	gene_id "LOC140757327"; transcript_id "XM_073092990.1"; db_xref "GeneID:140757327"; db_xref "GenBank:XP_072949091.1"; gbkey "CDS"; gene "LOC140757327"; product "uncharacterized protein"; protein_id "XP_072949091.1"; exon_number "1";
NW_027332212.1	Gnomon	stop_codon	5677131	5677133	.	+	0	gene_id "LOC140757327"; transcript_id "XM_073092990.1"; db_xref "GeneID:140757327"; db_xref "GenBank:XP_072949091.1"; gbkey "CDS"; gene "LOC140757327"; product "uncharacterized protein"; protein_id "XP_072949091.1"; exon_number "16";
NW_027332212.1	Gnomon	gene	5670581	5672377	.	+	.	gene_id "LOC140757328"; transcript_id ""; db_xref "GeneID:140757328"; description "arginine kinase"; gbkey "Gene"; gene "LOC140757328"; gene_biotype "protein_coding";
NW_027332212.1	Gnomon	transcript	5670581	5672377	.	+	.	gene_id "LOC140757328"; transcript_id "XM_073092991.1"; db_xref "GeneID:140757328"; db_xref "GenBank:XM_073092991.1"; gbkey "mRNA"; gene "LOC140757328"; model_evidence "Supporting evidence includes similarity to: 2 Proteins"; product "arginine kinase"; transcript_biotype "mRNA";
NW_027332212.1	Gnomon	exon	5670581	5672377	.	+	.	gene_id "LOC140757328"; transcript_id "XM_073092991.1"; db_xref "GeneID:140757328"; db_xref "GenBank:XM_073092991.1"; gene "LOC140757328"; model_evidence "Supporting evidence includes similarity to: 2 Proteins"; product "arginine kinase"; transcript_biotype "mRNA"; exon_number "1";
NW_027332212.1	Gnomon	CDS	5670780	5671967	.	+	0	gene_id "LOC140757328"; transcript_id "XM_073092991.1"; db_xref "GeneID:140757328"; db_xref "GenBank:XP_072949092.1"; gbkey "CDS"; gene "LOC140757328"; product "arginine kinase"; protein_id "XP_072949092.1"; exon_number "1";
NW_027332212.1	Gnomon	start_codon	5670780	5670782	.	+	0	gene_id "LOC140757328"; transcript_id "XM_073092991.1"; db_xref "GeneID:140757328"; db_xref "GenBank:XP_072949092.1"; gbkey "CDS"; gene "LOC140757328"; product "arginine kinase"; protein_id "XP_072949092.1"; exon_number "1";
NW_027332212.1	Gnomon	stop_codon	5671968	5671970	.	+	0	gene_id "LOC140757328"; transcript_id "XM_073092991.1"; db_xref "GeneID:140757328"; db_xref "GenBank:XP_072949092.1"; gbkey "CDS"; gene "LOC140757328"; product "arginine kinase"; protein_id "XP_072949092.1"; exon_number "1";
NW_027332212.1	Gnomon	gene	5677664	5680457	.	-	.	gene_id "LOC140757329"; transcript_id ""; db_xref "GeneID:140757329"; description "uncharacterized LOC140757329"; gbkey "Gene"; gene "LOC140757329"; gene_biotype "protein_coding";
NW_027332212.1	Gnomon	transcript	5677664	5680457	.	-	.	gene_id "LOC140757329"; transcript_id "XM_073092993.1"; db_xref "GeneID:140757329"; db_xref "GenBank:XM_073092993.1"; experiment "COORDINATES: polyA evidence [ECO:0006239]"; gbkey "mRNA"; gene "LOC140757329"; model_evidence "Supporting evidence includes similarity to: 4 Proteins"; product "uncharacterized protein"; transcript_biotype "mRNA";
NW_027332212.1	Gnomon	exon	5680329	5680457	.	-	.	gene_id "LOC140757329"; transcript_id "XM_073092993.1"; db_xref "GeneID:140757329"; db_xref "GenBank:XM_073092993.1"; experiment "COORDINATES: polyA evidence [ECO:0006239]"; gene "LOC140757329"; model_evidence "Supporting evidence includes similarity to: 4 Proteins"; product "uncharacterized protein"; transcript_biotype "mRNA"; exon_number "1";
NW_027332212.1	Gnomon	exon	5679646	5680243	.	-	.	gene_id "LOC140757329"; transcript_id "XM_073092993.1"; db_xref "GeneID:140757329"; db_xref "GenBank:XM_073092993.1"; experiment "COORDINATES: polyA evidence [ECO:0006239]"; gene "LOC140757329"; model_evidence "Supporting evidence includes similarity to: 4 Proteins"; product "uncharacterized protein"; transcript_biotype "mRNA"; exon_number "2";
NW_027332212.1	Gnomon	exon	5679192	5679441	.	-	.	gene_id "LOC140757329"; transcript_id "XM_073092993.1"; db_xref "GeneID:140757329"; db_xref "GenBank:XM_073092993.1"; experiment "COORDINATES: polyA evidence [ECO:0006239]"; gene "LOC140757329"; model_evidence "Supporting evidence includes similarity to: 4 Proteins"; product "uncharacterized protein"; transcript_biotype "mRNA"; exon_number "3";
NW_027332212.1	Gnomon	exon	5678489	5678635	.	-	.	gene_id "LOC140757329"; transcript_id "XM_073092993.1"; db_xref "GeneID:140757329"; db_xref "GenBank:XM_073092993.1"; experiment "COORDINATES: polyA evidence [ECO:0006239]"; gene "LOC140757329"; model_evidence "Supporting evidence includes similarity to: 4 Proteins"; product "uncharacterized protein"; transcript_biotype "mRNA"; exon_number "4";
NW_027332212.1	Gnomon	exon	5677664	5677947	.	-	.	gene_id "LOC140757329"; transcript_id "XM_073092993.1"; db_xref "GeneID:140757329"; db_xref "GenBank:XM_073092993.1"; experiment "COORDINATES: polyA evidence [ECO:0006239]"; gene "LOC140757329"; model_evidence "Supporting evidence includes similarity to: 4 Proteins"; product "uncharacterized protein"; transcript_biotype "mRNA"; exon_number "5";
NW_027332212.1	Gnomon	CDS	5679646	5680203	.	-	0	gene_id "LOC140757329"; transcript_id "XM_073092993.1"; db_xref "GeneID:140757329"; db_xref "GenBank:XP_072949094.1"; gbkey "CDS"; gene "LOC140757329"; product "uncharacterized protein"; protein_id "XP_072949094.1"; exon_number "2";
NW_027332212.1	Gnomon	CDS	5679192	5679441	.	-	0	gene_id "LOC140757329"; transcript_id "XM_073092993.1"; db_xref "GeneID:140757329"; db_xref "GenBank:XP_072949094.1"; gbkey "CDS"; gene "LOC140757329"; product "uncharacterized protein"; protein_id "XP_072949094.1"; exon_number "3";
NW_027332212.1	Gnomon	CDS	5678489	5678635	.	-	2	gene_id "LOC140757329"; transcript_id "XM_073092993.1"; db_xref "GeneID:140757329"; db_xref "GenBank:XP_072949094.1"; gbkey "CDS"; gene "LOC140757329"; product "uncharacterized protein"; protein_id "XP_072949094.1"; exon_number "4";
NW_027332212.1	Gnomon	CDS	5677889	5677947	.	-	2	gene_id "LOC140757329"; transcript_id "XM_073092993.1"; db_xref "GeneID:140757329"; db_xref "GenBank:XP_072949094.1"; gbkey "CDS"; gene "LOC140757329"; product "uncharacterized protein"; protein_id "XP_072949094.1"; exon_number "5";
NW_027332212.1	Gnomon	start_codon	5680201	5680203	.	-	0	gene_id "LOC140757329"; transcript_id "XM_073092993.1"; db_xref "GeneID:140757329"; db_xref "GenBank:XP_072949094.1"; gbkey "CDS"; gene "LOC140757329"; product "uncharacterized protein"; protein_id "XP_072949094.1"; exon_number "2";
NW_027332212.1	Gnomon	stop_codon	5677886	5677888	.	-	0	gene_id "LOC140757329"; transcript_id "XM_073092993.1"; db_xref "GeneID:140757329"; db_xref "GenBank:XP_072949094.1"; gbkey "CDS"; gene "LOC140757329"; product "uncharacterized protein"; protein_id "XP_072949094.1"; exon_number "5";
NW_027332212.1	Gnomon	gene	5681030	5685452	.	-	.	gene_id "REG"; transcript_id ""; db_xref "GeneID:140757330"; description "proteasome regulator gamma"; gbkey "Gene"; gene "REG"; gene_biotype "protein_coding";
NW_027332212.1	Gnomon	transcript	5681030	5685452	.	-	.	gene_id "REG"; transcript_id "XM_073092995.1"; db_xref "GeneID:140757330"; db_xref "GenBank:XM_073092995.1"; experiment "COORDINATES: polyA evidence [ECO:0006239]"; gbkey "mRNA"; gene "REG"; model_evidence "Supporting evidence includes similarity to: 12 Proteins"; product "proteasome regulator gamma, transcript variant X2"; transcript_biotype "mRNA";
NW_027332212.1	Gnomon	exon	5685125	5685452	.	-	.	gene_id "REG"; transcript_id "XM_073092995.1"; db_xref "GeneID:140757330"; db_xref "GenBank:XM_073092995.1"; experiment "COORDINATES: polyA evidence [ECO:0006239]"; gene "REG"; model_evidence "Supporting evidence includes similarity to: 12 Proteins"; product "proteasome regulator gamma, transcript variant X2"; transcript_biotype "mRNA"; exon_number "1";
NW_027332212.1	Gnomon	exon	5684660	5684791	.	-	.	gene_id "REG"; transcript_id "XM_073092995.1"; db_xref "GeneID:140757330"; db_xref "GenBank:XM_073092995.1"; experiment "COORDINATES: polyA evidence [ECO:0006239]"; gene "REG"; model_evidence "Supporting evidence includes similarity to: 12 Proteins"; product "proteasome regulator gamma, transcript variant X2"; transcript_biotype "mRNA"; exon_number "2";
NW_027332212.1	Gnomon	exon	5683740	5683958	.	-	.	gene_id "REG"; transcript_id "XM_073092995.1"; db_xref "GeneID:140757330"; db_xref "GenBank:XM_073092995.1"; experiment "COORDINATES: polyA evidence [ECO:0006239]"; gene "REG"; model_evidence "Supporting evidence includes similarity to: 12 Proteins"; product "proteasome regulator gamma, transcript variant X2"; transcript_biotype "mRNA"; exon_number "3";
NW_027332212.1	Gnomon	exon	5683048	5683263	.	-	.	gene_id "REG"; transcript_id "XM_073092995.1"; db_xref "GeneID:140757330"; db_xref "GenBank:XM_073092995.1"; experiment "COORDINATES: polyA evidence [ECO:0006239]"; gene "REG"; model_evidence "Supporting evidence includes similarity to: 12 Proteins"; product "proteasome regulator gamma, transcript variant X2"; transcript_biotype "mRNA"; exon_number "4";
NW_027332212.1	Gnomon	exon	5681030	5682672	.	-	.	gene_id "REG"; transcript_id "XM_073092995.1"; db_xref "GeneID:140757330"; db_xref "GenBank:XM_073092995.1"; experiment "COORDINATES: polyA evidence [ECO:0006239]"; gene "REG"; model_evidence "Supporting evidence includes similarity to: 12 Proteins"; product "proteasome regulator gamma, transcript variant X2"; transcript_biotype "mRNA"; exon_number "5";
NW_027332212.1	Gnomon	CDS	5685125	5685145	.	-	0	gene_id "REG"; transcript_id "XM_073092995.1"; db_xref "GeneID:140757330"; db_xref "GenBank:XP_072949096.1"; gbkey "CDS"; gene "REG"; product "proteasome activator complex subunit 3 isoform X2"; protein_id "XP_072949096.1"; exon_number "1";
NW_027332212.1	Gnomon	CDS	5684660	5684791	.	-	0	gene_id "REG"; transcript_id "XM_073092995.1"; db_xref "GeneID:140757330"; db_xref "GenBank:XP_072949096.1"; gbkey "CDS"; gene "REG"; product "proteasome activator complex subunit 3 isoform X2"; protein_id "XP_072949096.1"; exon_number "2";
NW_027332212.1	Gnomon	CDS	5683740	5683958	.	-	0	gene_id "REG"; transcript_id "XM_073092995.1"; db_xref "GeneID:140757330"; db_xref "GenBank:XP_072949096.1"; gbkey "CDS"; gene "REG"; product "proteasome activator complex subunit 3 isoform X2"; protein_id "XP_072949096.1"; exon_number "3";
NW_027332212.1	Gnomon	CDS	5683048	5683263	.	-	0	gene_id "REG"; transcript_id "XM_073092995.1"; db_xref "GeneID:140757330"; db_xref "GenBank:XP_072949096.1"; gbkey "CDS"; gene "REG"; product "proteasome activator complex subunit 3 isoform X2"; protein_id "XP_072949096.1"; exon_number "4";
NW_027332212.1	Gnomon	CDS	5682532	5682672	.	-	0	gene_id "REG"; transcript_id "XM_073092995.1"; db_xref "GeneID:140757330"; db_xref "GenBank:XP_072949096.1"; gbkey "CDS"; gene "REG"; product "proteasome activator complex subunit 3 isoform X2"; protein_id "XP_072949096.1"; exon_number "5";
NW_027332212.1	Gnomon	start_codon	5685143	5685145	.	-	0	gene_id "REG"; transcript_id "XM_073092995.1"; db_xref "GeneID:140757330"; db_xref "GenBank:XP_072949096.1"; gbkey "CDS"; gene "REG"; product "proteasome activator complex subunit 3 isoform X2"; protein_id "XP_072949096.1"; exon_number "1";
NW_027332212.1	Gnomon	stop_codon	5682529	5682531	.	-	0	gene_id "REG"; transcript_id "XM_073092995.1"; db_xref "GeneID:140757330"; db_xref "GenBank:XP_072949096.1"; gbkey "CDS"; gene "REG"; product "proteasome activator complex subunit 3 isoform X2"; protein_id "XP_072949096.1"; exon_number "5";
NW_027332212.1	Gnomon	transcript	5681030	5685448	.	-	.	gene_id "REG"; transcript_id "XM_073092994.1"; db_xref "GeneID:140757330"; db_xref "GenBank:XM_073092994.1"; experiment "COORDINATES: polyA evidence [ECO:0006239]"; gbkey "mRNA"; gene "REG"; model_evidence "Supporting evidence includes similarity to: 15 Proteins"; product "proteasome regulator gamma, transcript variant X1"; transcript_biotype "mRNA";
NW_027332212.1	Gnomon	exon	5685125	5685448	.	-	.	gene_id "REG"; transcript_id "XM_073092994.1"; db_xref "GeneID:140757330"; db_xref "GenBank:XM_073092994.1"; experiment "COORDINATES: polyA evidence [ECO:0006239]"; gene "REG"; model_evidence "Supporting evidence includes similarity to: 15 Proteins"; product "proteasome regulator gamma, transcript variant X1"; transcript_biotype "mRNA"; exon_number "1";
NW_027332212.1	Gnomon	exon	5684660	5684797	.	-	.	gene_id "REG"; transcript_id "XM_073092994.1"; db_xref "GeneID:140757330"; db_xref "GenBank:XM_073092994.1"; experiment "COORDINATES: polyA evidence [ECO:0006239]"; gene "REG"; model_evidence "Supporting evidence includes similarity to: 15 Proteins"; product "proteasome regulator gamma, transcript variant X1"; transcript_biotype "mRNA"; exon_number "2";
NW_027332212.1	Gnomon	exon	5683740	5683958	.	-	.	gene_id "REG"; transcript_id "XM_073092994.1"; db_xref "GeneID:140757330"; db_xref "GenBank:XM_073092994.1"; experiment "COORDINATES: polyA evidence [ECO:0006239]"; gene "REG"; model_evidence "Supporting evidence includes similarity to: 15 Proteins"; product "proteasome regulator gamma, transcript variant X1"; transcript_biotype "mRNA"; exon_number "3";
NW_027332212.1	Gnomon	exon	5683048	5683263	.	-	.	gene_id "REG"; transcript_id "XM_073092994.1"; db_xref "GeneID:140757330"; db_xref "GenBank:XM_073092994.1"; experiment "COORDINATES: polyA evidence [ECO:0006239]"; gene "REG"; model_evidence "Supporting evidence includes similarity to: 15 Proteins"; product "proteasome regulator gamma, transcript variant X1"; transcript_biotype "mRNA"; exon_number "4";
NW_027332212.1	Gnomon	exon	5681030	5682672	.	-	.	gene_id "REG"; transcript_id "XM_073092994.1"; db_xref "GeneID:140757330"; db_xref "GenBank:XM_073092994.1"; experiment "COORDINATES: polyA evidence [ECO:0006239]"; gene "REG"; model_evidence "Supporting evidence includes similarity to: 15 Proteins"; product "proteasome regulator gamma, transcript variant X1"; transcript_biotype "mRNA"; exon_number "5";
NW_027332212.1	Gnomon	CDS	5685125	5685145	.	-	0	gene_id "REG"; transcript_id "XM_073092994.1"; db_xref "GeneID:140757330"; db_xref "GenBank:XP_072949095.1"; gbkey "CDS"; gene "REG"; product "proteasome activator complex subunit 3 isoform X1"; protein_id "XP_072949095.1"; exon_number "1";
NW_027332212.1	Gnomon	CDS	5684660	5684797	.	-	0	gene_id "REG"; transcript_id "XM_073092994.1"; db_xref "GeneID:140757330"; db_xref "GenBank:XP_072949095.1"; gbkey "CDS"; gene "REG"; product "proteasome activator complex subunit 3 isoform X1"; protein_id "XP_072949095.1"; exon_number "2";
NW_027332212.1	Gnomon	CDS	5683740	5683958	.	-	0	gene_id "REG"; transcript_id "XM_073092994.1"; db_xref "GeneID:140757330"; db_xref "GenBank:XP_072949095.1"; gbkey "CDS"; gene "REG"; product "proteasome activator complex subunit 3 isoform X1"; protein_id "XP_072949095.1"; exon_number "3";
NW_027332212.1	Gnomon	CDS	5683048	5683263	.	-	0	gene_id "REG"; transcript_id "XM_073092994.1"; db_xref "GeneID:140757330"; db_xref "GenBank:XP_072949095.1"; gbkey "CDS"; gene "REG"; product "proteasome activator complex subunit 3 isoform X1"; protein_id "XP_072949095.1"; exon_number "4";
NW_027332212.1	Gnomon	CDS	5682532	5682672	.	-	0	gene_id "REG"; transcript_id "XM_073092994.1"; db_xref "GeneID:140757330"; db_xref "GenBank:XP_072949095.1"; gbkey "CDS"; gene "REG"; product "proteasome activator complex subunit 3 isoform X1"; protein_id "XP_072949095.1"; exon_number "5";
NW_027332212.1	Gnomon	start_codon	5685143	5685145	.	-	0	gene_id "REG"; transcript_id "XM_073092994.1"; db_xref "GeneID:140757330"; db_xref "GenBank:XP_072949095.1"; gbkey "CDS"; gene "REG"; product "proteasome activator complex subunit 3 isoform X1"; protein_id "XP_072949095.1"; exon_number "1";
NW_027332212.1	Gnomon	stop_codon	5682529	5682531	.	-	0	gene_id "REG"; transcript_id "XM_073092994.1"; db_xref "GeneID:140757330"; db_xref "GenBank:XP_072949095.1"; gbkey "CDS"; gene "REG"; product "proteasome activator complex subunit 3 isoform X1"; protein_id "XP_072949095.1"; exon_number "5";
NW_027332212.1	Gnomon	gene	5685964	5688446	.	+	.	gene_id "LOC140757331"; transcript_id ""; db_xref "GeneID:140757331"; description "histidine protein methyltransferase 1 homolog"; gbkey "Gene"; gene "LOC140757331"; gene_biotype "protein_coding";
NW_027332212.1	Gnomon	transcript	5685964	5688446	.	+	.	gene_id "LOC140757331"; transcript_id "XM_073092996.1"; db_xref "GeneID:140757331"; db_xref "GenBank:XM_073092996.1"; experiment "COORDINATES: polyA evidence [ECO:0006239]"; gbkey "mRNA"; gene "LOC140757331"; model_evidence "Supporting evidence includes similarity to: 8 Proteins"; product "histidine protein methyltransferase 1 homolog"; transcript_biotype "mRNA";
NW_027332212.1	Gnomon	exon	5685964	5686204	.	+	.	gene_id "LOC140757331"; transcript_id "XM_073092996.1"; db_xref "GeneID:140757331"; db_xref "GenBank:XM_073092996.1"; experiment "COORDINATES: polyA evidence [ECO:0006239]"; gene "LOC140757331"; model_evidence "Supporting evidence includes similarity to: 8 Proteins"; product "histidine protein methyltransferase 1 homolog"; transcript_biotype "mRNA"; exon_number "1";
NW_027332212.1	Gnomon	exon	5686627	5686830	.	+	.	gene_id "LOC140757331"; transcript_id "XM_073092996.1"; db_xref "GeneID:140757331"; db_xref "GenBank:XM_073092996.1"; experiment "COORDINATES: polyA evidence [ECO:0006239]"; gene "LOC140757331"; model_evidence "Supporting evidence includes similarity to: 8 Proteins"; product "histidine protein methyltransferase 1 homolog"; transcript_biotype "mRNA"; exon_number "2";
NW_027332212.1	Gnomon	exon	5687299	5687465	.	+	.	gene_id "LOC140757331"; transcript_id "XM_073092996.1"; db_xref "GeneID:140757331"; db_xref "GenBank:XM_073092996.1"; experiment "COORDINATES: polyA evidence [ECO:0006239]"; gene "LOC140757331"; model_evidence "Supporting evidence includes similarity to: 8 Proteins"; product "histidine protein methyltransferase 1 homolog"; transcript_biotype "mRNA"; exon_number "3";
NW_027332212.1	Gnomon	exon	5688044	5688446	.	+	.	gene_id "LOC140757331"; transcript_id "XM_073092996.1"; db_xref "GeneID:140757331"; db_xref "GenBank:XM_073092996.1"; experiment "COORDINATES: polyA evidence [ECO:0006239]"; gene "LOC140757331"; model_evidence "Supporting evidence includes similarity to: 8 Proteins"; product "histidine protein methyltransferase 1 homolog"; transcript_biotype "mRNA"; exon_number "4";
NW_027332212.1	Gnomon	CDS	5686150	5686204	.	+	0	gene_id "LOC140757331"; transcript_id "XM_073092996.1"; db_xref "GeneID:140757331"; db_xref "GenBank:XP_072949097.1"; gbkey "CDS"; gene "LOC140757331"; product "histidine protein methyltransferase 1 homolog"; protein_id "XP_072949097.1"; exon_number "1";
NW_027332212.1	Gnomon	CDS	5686627	5686830	.	+	2	gene_id "LOC140757331"; transcript_id "XM_073092996.1"; db_xref "GeneID:140757331"; db_xref "GenBank:XP_072949097.1"; gbkey "CDS"; gene "LOC140757331"; product "histidine protein methyltransferase 1 homolog"; protein_id "XP_072949097.1"; exon_number "2";
NW_027332212.1	Gnomon	CDS	5687299	5687465	.	+	2	gene_id "LOC140757331"; transcript_id "XM_073092996.1"; db_xref "GeneID:140757331"; db_xref "GenBank:XP_072949097.1"; gbkey "CDS"; gene "LOC140757331"; product "histidine protein methyltransferase 1 homolog"; protein_id "XP_072949097.1"; exon_number "3";
NW_027332212.1	Gnomon	CDS	5688044	5688442	.	+	0	gene_id "LOC140757331"; transcript_id "XM_073092996.1"; db_xref "GeneID:140757331"; db_xref "GenBank:XP_072949097.1"; gbkey "CDS"; gene "LOC140757331"; product "histidine protein methyltransferase 1 homolog"; protein_id "XP_072949097.1"; exon_number "4";
NW_027332212.1	Gnomon	start_codon	5686150	5686152	.	+	0	gene_id "LOC140757331"; transcript_id "XM_073092996.1"; db_xref "GeneID:140757331"; db_xref "GenBank:XP_072949097.1"; gbkey "CDS"; gene "LOC140757331"; product "histidine protein methyltransferase 1 homolog"; protein_id "XP_072949097.1"; exon_number "1";
NW_027332212.1	Gnomon	stop_codon	5688443	5688445	.	+	0	gene_id "LOC140757331"; transcript_id "XM_073092996.1"; db_xref "GeneID:140757331"; db_xref "GenBank:XP_072949097.1"; gbkey "CDS"; gene "LOC140757331"; product "histidine protein methyltransferase 1 homolog"; protein_id "XP_072949097.1"; exon_number "4";
NW_027332212.1	Gnomon	gene	5688430	5690462	.	-	.	gene_id "LOC140757332"; transcript_id ""; db_xref "GeneID:140757332"; description "pyridoxine/pyridoxamine 5'-phosphate oxidase-like"; gbkey "Gene"; gene "LOC140757332"; gene_biotype "protein_coding";
NW_027332212.1	Gnomon	transcript	5688430	5690462	.	-	.	gene_id "LOC140757332"; transcript_id "XM_073092997.1"; db_xref "GeneID:140757332"; db_xref "GenBank:XM_073092997.1"; experiment "COORDINATES: polyA evidence [ECO:0006239]"; gbkey "mRNA"; gene "LOC140757332"; model_evidence "Supporting evidence includes similarity to: 11 Proteins"; product "pyridoxine/pyridoxamine 5'-phosphate oxidase-like"; transcript_biotype "mRNA";
NW_027332212.1	Gnomon	exon	5690152	5690462	.	-	.	gene_id "LOC140757332"; transcript_id "XM_073092997.1"; db_xref "GeneID:140757332"; db_xref "GenBank:XM_073092997.1"; experiment "COORDINATES: polyA evidence [ECO:0006239]"; gene "LOC140757332"; model_evidence "Supporting evidence includes similarity to: 11 Proteins"; product "pyridoxine/pyridoxamine 5'-phosphate oxidase-like"; transcript_biotype "mRNA"; exon_number "1";
NW_027332212.1	Gnomon	exon	5689837	5689990	.	-	.	gene_id "LOC140757332"; transcript_id "XM_073092997.1"; db_xref "GeneID:140757332"; db_xref "GenBank:XM_073092997.1"; experiment "COORDINATES: polyA evidence [ECO:0006239]"; gene "LOC140757332"; model_evidence "Supporting evidence includes similarity to: 11 Proteins"; product "pyridoxine/pyridoxamine 5'-phosphate oxidase-like"; transcript_biotype "mRNA"; exon_number "2";
NW_027332212.1	Gnomon	exon	5689463	5689562	.	-	.	gene_id "LOC140757332"; transcript_id "XM_073092997.1"; db_xref "GeneID:140757332"; db_xref "GenBank:XM_073092997.1"; experiment "COORDINATES: polyA evidence [ECO:0006239]"; gene "LOC140757332"; model_evidence "Supporting evidence includes similarity to: 11 Proteins"; product "pyridoxine/pyridoxamine 5'-phosphate oxidase-like"; transcript_biotype "mRNA"; exon_number "3";
NW_027332212.1	Gnomon	exon	5689115	5689374	.	-	.	gene_id "LOC140757332"; transcript_id "XM_073092997.1"; db_xref "GeneID:140757332"; db_xref "GenBank:XM_073092997.1"; experiment "COORDINATES: polyA evidence [ECO:0006239]"; gene "LOC140757332"; model_evidence "Supporting evidence includes similarity to: 11 Proteins"; product "pyridoxine/pyridoxamine 5'-phosphate oxidase-like"; transcript_biotype "mRNA"; exon_number "4";
NW_027332212.1	Gnomon	exon	5688430	5688838	.	-	.	gene_id "LOC140757332"; transcript_id "XM_073092997.1"; db_xref "GeneID:140757332"; db_xref "GenBank:XM_073092997.1"; experiment "COORDINATES: polyA evidence [ECO:0006239]"; gene "LOC140757332"; model_evidence "Supporting evidence includes similarity to: 11 Proteins"; product "pyridoxine/pyridoxamine 5'-phosphate oxidase-like"; transcript_biotype "mRNA"; exon_number "5";
NW_027332212.1	Gnomon	CDS	5690152	5690227	.	-	0	gene_id "LOC140757332"; transcript_id "XM_073092997.1"; db_xref "GeneID:140757332"; db_xref "GenBank:XP_072949098.1"; gbkey "CDS"; gene "LOC140757332"; product "pyridoxine/pyridoxamine 5'-phosphate oxidase-like"; protein_id "XP_072949098.1"; exon_number "1";
NW_027332212.1	Gnomon	CDS	5689837	5689990	.	-	2	gene_id "LOC140757332"; transcript_id "XM_073092997.1"; db_xref "GeneID:140757332"; db_xref "GenBank:XP_072949098.1"; gbkey "CDS"; gene "LOC140757332"; product "pyridoxine/pyridoxamine 5'-phosphate oxidase-like"; protein_id "XP_072949098.1"; exon_number "2";
NW_027332212.1	Gnomon	CDS	5689463	5689562	.	-	1	gene_id "LOC140757332"; transcript_id "XM_073092997.1"; db_xref "GeneID:140757332"; db_xref "GenBank:XP_072949098.1"; gbkey "CDS"; gene "LOC140757332"; product "pyridoxine/pyridoxamine 5'-phosphate oxidase-like"; protein_id "XP_072949098.1"; exon_number "3";
NW_027332212.1	Gnomon	CDS	5689115	5689374	.	-	0	gene_id "LOC140757332"; transcript_id "XM_073092997.1"; db_xref "GeneID:140757332"; db_xref "GenBank:XP_072949098.1"; gbkey "CDS"; gene "LOC140757332"; product "pyridoxine/pyridoxamine 5'-phosphate oxidase-like"; protein_id "XP_072949098.1"; exon_number "4";
NW_027332212.1	Gnomon	CDS	5688676	5688838	.	-	1	gene_id "LOC140757332"; transcript_id "XM_073092997.1"; db_xref "GeneID:140757332"; db_xref "GenBank:XP_072949098.1"; gbkey "CDS"; gene "LOC140757332"; product "pyridoxine/pyridoxamine 5'-phosphate oxidase-like"; protein_id "XP_072949098.1"; exon_number "5";
NW_027332212.1	Gnomon	start_codon	5690225	5690227	.	-	0	gene_id "LOC140757332"; transcript_id "XM_073092997.1"; db_xref "GeneID:140757332"; db_xref "GenBank:XP_072949098.1"; gbkey "CDS"; gene "LOC140757332"; product "pyridoxine/pyridoxamine 5'-phosphate oxidase-like"; protein_id "XP_072949098.1"; exon_number "1";
NW_027332212.1	Gnomon	stop_codon	5688673	5688675	.	-	0	gene_id "LOC140757332"; transcript_id "XM_073092997.1"; db_xref "GeneID:140757332"; db_xref "GenBank:XP_072949098.1"; gbkey "CDS"; gene "LOC140757332"; product "pyridoxine/pyridoxamine 5'-phosphate oxidase-like"; protein_id "XP_072949098.1"; exon_number "5";
NW_027332212.1	Gnomon	gene	5690743	5694077	.	+	.	gene_id "SrpRbeta"; transcript_id ""; db_xref "GeneID:140757334"; description "signal recognition particle receptor beta"; gbkey "Gene"; gene "SrpRbeta"; gene_biotype "protein_coding";
NW_027332212.1	Gnomon	transcript	5690743	5694077	.	+	.	gene_id "SrpRbeta"; transcript_id "XM_073092999.1"; db_xref "GeneID:140757334"; db_xref "GenBank:XM_073092999.1"; experiment "COORDINATES: polyA evidence [ECO:0006239]"; gbkey "mRNA"; gene "SrpRbeta"; model_evidence "Supporting evidence includes similarity to: 24 Proteins"; product "signal recognition particle receptor beta"; transcript_biotype "mRNA";
NW_027332212.1	Gnomon	exon	5690743	5690981	.	+	.	gene_id "SrpRbeta"; transcript_id "XM_073092999.1"; db_xref "GeneID:140757334"; db_xref "GenBank:XM_073092999.1"; experiment "COORDINATES: polyA evidence [ECO:0006239]"; gene "SrpRbeta"; model_evidence "Supporting evidence includes similarity to: 24 Proteins"; product "signal recognition particle receptor beta"; transcript_biotype "mRNA"; exon_number "1";
NW_027332212.1	Gnomon	exon	5691454	5691620	.	+	.	gene_id "SrpRbeta"; transcript_id "XM_073092999.1"; db_xref "GeneID:140757334"; db_xref "GenBank:XM_073092999.1"; experiment "COORDINATES: polyA evidence [ECO:0006239]"; gene "SrpRbeta"; model_evidence "Supporting evidence includes similarity to: 24 Proteins"; product "signal recognition particle receptor beta"; transcript_biotype "mRNA"; exon_number "2";
NW_027332212.1	Gnomon	exon	5691926	5692065	.	+	.	gene_id "SrpRbeta"; transcript_id "XM_073092999.1"; db_xref "GeneID:140757334"; db_xref "GenBank:XM_073092999.1"; experiment "COORDINATES: polyA evidence [ECO:0006239]"; gene "SrpRbeta"; model_evidence "Supporting evidence includes similarity to: 24 Proteins"; product "signal recognition particle receptor beta"; transcript_biotype "mRNA"; exon_number "3";
NW_027332212.1	Gnomon	exon	5692513	5692644	.	+	.	gene_id "SrpRbeta"; transcript_id "XM_073092999.1"; db_xref "GeneID:140757334"; db_xref "GenBank:XM_073092999.1"; experiment "COORDINATES: polyA evidence [ECO:0006239]"; gene "SrpRbeta"; model_evidence "Supporting evidence includes similarity to: 24 Proteins"; product "signal recognition particle receptor beta"; transcript_biotype "mRNA"; exon_number "4";
NW_027332212.1	Gnomon	exon	5693079	5694077	.	+	.	gene_id "SrpRbeta"; transcript_id "XM_073092999.1"; db_xref "GeneID:140757334"; db_xref "GenBank:XM_073092999.1"; experiment "COORDINATES: polyA evidence [ECO:0006239]"; gene "SrpRbeta"; model_evidence "Supporting evidence includes similarity to: 24 Proteins"; product "signal recognition particle receptor beta"; transcript_biotype "mRNA"; exon_number "5";
NW_027332212.1	Gnomon	CDS	5690873	5690981	.	+	0	gene_id "SrpRbeta"; transcript_id "XM_073092999.1"; db_xref "GeneID:140757334"; db_xref "GenBank:XP_072949100.1"; gbkey "CDS"; gene "SrpRbeta"; product "signal recognition particle receptor subunit beta"; protein_id "XP_072949100.1"; exon_number "1";
NW_027332212.1	Gnomon	CDS	5691454	5691620	.	+	2	gene_id "SrpRbeta"; transcript_id "XM_073092999.1"; db_xref "GeneID:140757334"; db_xref "GenBank:XP_072949100.1"; gbkey "CDS"; gene "SrpRbeta"; product "signal recognition particle receptor subunit beta"; protein_id "XP_072949100.1"; exon_number "2";
```
