## Supplementary material for "WntA expression and wing transcriptomics illuminate the evolution of stripe patterns in skipper butterflies": Data S1: Manually curated GTF Genome Annotation File: Data_S1_GCF_041222505.1_WU_Ecla_fem_2.2_manually_curated.gtf (part 19 of 164)

```
NW_027332212.1	Gnomon	CDS	5691926	5692065	.	+	0	gene_id "SrpRbeta"; transcript_id "XM_073092999.1"; db_xref "GeneID:140757334"; db_xref "GenBank:XP_072949100.1"; gbkey "CDS"; gene "SrpRbeta"; product "signal recognition particle receptor subunit beta"; protein_id "XP_072949100.1"; exon_number "3";
NW_027332212.1	Gnomon	CDS	5692513	5692644	.	+	1	gene_id "SrpRbeta"; transcript_id "XM_073092999.1"; db_xref "GeneID:140757334"; db_xref "GenBank:XP_072949100.1"; gbkey "CDS"; gene "SrpRbeta"; product "signal recognition particle receptor subunit beta"; protein_id "XP_072949100.1"; exon_number "4";
NW_027332212.1	Gnomon	CDS	5693079	5693286	.	+	1	gene_id "SrpRbeta"; transcript_id "XM_073092999.1"; db_xref "GeneID:140757334"; db_xref "GenBank:XP_072949100.1"; gbkey "CDS"; gene "SrpRbeta"; product "signal recognition particle receptor subunit beta"; protein_id "XP_072949100.1"; exon_number "5";
NW_027332212.1	Gnomon	start_codon	5690873	5690875	.	+	0	gene_id "SrpRbeta"; transcript_id "XM_073092999.1"; db_xref "GeneID:140757334"; db_xref "GenBank:XP_072949100.1"; gbkey "CDS"; gene "SrpRbeta"; product "signal recognition particle receptor subunit beta"; protein_id "XP_072949100.1"; exon_number "1";
NW_027332212.1	Gnomon	stop_codon	5693287	5693289	.	+	0	gene_id "SrpRbeta"; transcript_id "XM_073092999.1"; db_xref "GeneID:140757334"; db_xref "GenBank:XP_072949100.1"; gbkey "CDS"; gene "SrpRbeta"; product "signal recognition particle receptor subunit beta"; protein_id "XP_072949100.1"; exon_number "5";
NW_027332212.1	Gnomon	gene	5772437	5788211	.	-	.	gene_id "hry"; transcript_id ""; db_xref "GeneID:140757336"; description "bHLH transcriptional repressor hairy"; gbkey "Gene"; gene "hry"; gene_biotype "protein_coding";
NW_027332212.1	Gnomon	transcript	5772437	5788211	.	-	.	gene_id "hry"; transcript_id "XM_073093000.1"; db_xref "GeneID:140757336"; db_xref "GenBank:XM_073093000.1"; gbkey "mRNA"; gene "hry"; model_evidence "Supporting evidence includes similarity to: 16 Proteins"; product "bHLH transcriptional repressor hairy"; transcript_biotype "mRNA";
NW_027332212.1	Gnomon	exon	5788000	5788211	.	-	.	gene_id "hry"; transcript_id "XM_073093000.1"; db_xref "GeneID:140757336"; db_xref "GenBank:XM_073093000.1"; gene "hry"; model_evidence "Supporting evidence includes similarity to: 16 Proteins"; product "bHLH transcriptional repressor hairy"; transcript_biotype "mRNA"; exon_number "1";
NW_027332212.1	Gnomon	exon	5775551	5775646	.	-	.	gene_id "hry"; transcript_id "XM_073093000.1"; db_xref "GeneID:140757336"; db_xref "GenBank:XM_073093000.1"; gene "hry"; model_evidence "Supporting evidence includes similarity to: 16 Proteins"; product "bHLH transcriptional repressor hairy"; transcript_biotype "mRNA"; exon_number "2";
NW_027332212.1	Gnomon	exon	5774096	5774390	.	-	.	gene_id "hry"; transcript_id "XM_073093000.1"; db_xref "GeneID:140757336"; db_xref "GenBank:XM_073093000.1"; gene "hry"; model_evidence "Supporting evidence includes similarity to: 16 Proteins"; product "bHLH transcriptional repressor hairy"; transcript_biotype "mRNA"; exon_number "3";
NW_027332212.1	Gnomon	exon	5772437	5773698	.	-	.	gene_id "hry"; transcript_id "XM_073093000.1"; db_xref "GeneID:140757336"; db_xref "GenBank:XM_073093000.1"; gene "hry"; model_evidence "Supporting evidence includes similarity to: 16 Proteins"; product "bHLH transcriptional repressor hairy"; transcript_biotype "mRNA"; exon_number "4";
NW_027332212.1	Gnomon	CDS	5788000	5788122	.	-	0	gene_id "hry"; transcript_id "XM_073093000.1"; db_xref "GeneID:140757336"; db_xref "GenBank:XP_072949101.1"; gbkey "CDS"; gene "hry"; product "protein hairy"; protein_id "XP_072949101.1"; exon_number "1";
NW_027332212.1	Gnomon	CDS	5775551	5775646	.	-	0	gene_id "hry"; transcript_id "XM_073093000.1"; db_xref "GeneID:140757336"; db_xref "GenBank:XP_072949101.1"; gbkey "CDS"; gene "hry"; product "protein hairy"; protein_id "XP_072949101.1"; exon_number "2";
NW_027332212.1	Gnomon	CDS	5774096	5774390	.	-	0	gene_id "hry"; transcript_id "XM_073093000.1"; db_xref "GeneID:140757336"; db_xref "GenBank:XP_072949101.1"; gbkey "CDS"; gene "hry"; product "protein hairy"; protein_id "XP_072949101.1"; exon_number "3";
NW_027332212.1	Gnomon	CDS	5773415	5773698	.	-	2	gene_id "hry"; transcript_id "XM_073093000.1"; db_xref "GeneID:140757336"; db_xref "GenBank:XP_072949101.1"; gbkey "CDS"; gene "hry"; product "protein hairy"; protein_id "XP_072949101.1"; exon_number "4";
NW_027332212.1	Gnomon	start_codon	5788120	5788122	.	-	0	gene_id "hry"; transcript_id "XM_073093000.1"; db_xref "GeneID:140757336"; db_xref "GenBank:XP_072949101.1"; gbkey "CDS"; gene "hry"; product "protein hairy"; protein_id "XP_072949101.1"; exon_number "1";
NW_027332212.1	Gnomon	stop_codon	5773412	5773414	.	-	0	gene_id "hry"; transcript_id "XM_073093000.1"; db_xref "GeneID:140757336"; db_xref "GenBank:XP_072949101.1"; gbkey "CDS"; gene "hry"; product "protein hairy"; protein_id "XP_072949101.1"; exon_number "4";
NW_027332212.1	Gnomon	gene	5796481	5807215	.	-	.	gene_id "MFS10"; transcript_id ""; db_xref "GeneID:140757337"; description "major facilitator superfamily transporter 10"; gbkey "Gene"; gene "MFS10"; gene_biotype "protein_coding";
NW_027332212.1	Gnomon	transcript	5796481	5807215	.	-	.	gene_id "MFS10"; transcript_id "XM_073093002.1"; db_xref "GeneID:140757337"; db_xref "GenBank:XM_073093002.1"; experiment "COORDINATES: polyA evidence [ECO:0006239]"; gbkey "mRNA"; gene "MFS10"; model_evidence "Supporting evidence includes similarity to: 10 Proteins"; product "major facilitator superfamily transporter 10, transcript variant X2"; transcript_biotype "mRNA";
NW_027332212.1	Gnomon	exon	5806938	5807215	.	-	.	gene_id "MFS10"; transcript_id "XM_073093002.1"; db_xref "GeneID:140757337"; db_xref "GenBank:XM_073093002.1"; experiment "COORDINATES: polyA evidence [ECO:0006239]"; gene "MFS10"; model_evidence "Supporting evidence includes similarity to: 10 Proteins"; product "major facilitator superfamily transporter 10, transcript variant X2"; transcript_biotype "mRNA"; exon_number "1";
NW_027332212.1	Gnomon	exon	5805696	5805904	.	-	.	gene_id "MFS10"; transcript_id "XM_073093002.1"; db_xref "GeneID:140757337"; db_xref "GenBank:XM_073093002.1"; experiment "COORDINATES: polyA evidence [ECO:0006239]"; gene "MFS10"; model_evidence "Supporting evidence includes similarity to: 10 Proteins"; product "major facilitator superfamily transporter 10, transcript variant X2"; transcript_biotype "mRNA"; exon_number "2";
NW_027332212.1	Gnomon	exon	5805213	5805293	.	-	.	gene_id "MFS10"; transcript_id "XM_073093002.1"; db_xref "GeneID:140757337"; db_xref "GenBank:XM_073093002.1"; experiment "COORDINATES: polyA evidence [ECO:0006239]"; gene "MFS10"; model_evidence "Supporting evidence includes similarity to: 10 Proteins"; product "major facilitator superfamily transporter 10, transcript variant X2"; transcript_biotype "mRNA"; exon_number "3";
NW_027332212.1	Gnomon	exon	5804730	5804973	.	-	.	gene_id "MFS10"; transcript_id "XM_073093002.1"; db_xref "GeneID:140757337"; db_xref "GenBank:XM_073093002.1"; experiment "COORDINATES: polyA evidence [ECO:0006239]"; gene "MFS10"; model_evidence "Supporting evidence includes similarity to: 10 Proteins"; product "major facilitator superfamily transporter 10, transcript variant X2"; transcript_biotype "mRNA"; exon_number "4";
NW_027332212.1	Gnomon	exon	5804163	5804377	.	-	.	gene_id "MFS10"; transcript_id "XM_073093002.1"; db_xref "GeneID:140757337"; db_xref "GenBank:XM_073093002.1"; experiment "COORDINATES: polyA evidence [ECO:0006239]"; gene "MFS10"; model_evidence "Supporting evidence includes similarity to: 10 Proteins"; product "major facilitator superfamily transporter 10, transcript variant X2"; transcript_biotype "mRNA"; exon_number "5";
NW_027332212.1	Gnomon	exon	5803007	5803165	.	-	.	gene_id "MFS10"; transcript_id "XM_073093002.1"; db_xref "GeneID:140757337"; db_xref "GenBank:XM_073093002.1"; experiment "COORDINATES: polyA evidence [ECO:0006239]"; gene "MFS10"; model_evidence "Supporting evidence includes similarity to: 10 Proteins"; product "major facilitator superfamily transporter 10, transcript variant X2"; transcript_biotype "mRNA"; exon_number "6";
NW_027332212.1	Gnomon	exon	5801102	5801234	.	-	.	gene_id "MFS10"; transcript_id "XM_073093002.1"; db_xref "GeneID:140757337"; db_xref "GenBank:XM_073093002.1"; experiment "COORDINATES: polyA evidence [ECO:0006239]"; gene "MFS10"; model_evidence "Supporting evidence includes similarity to: 10 Proteins"; product "major facilitator superfamily transporter 10, transcript variant X2"; transcript_biotype "mRNA"; exon_number "7";
NW_027332212.1	Gnomon	exon	5800478	5800591	.	-	.	gene_id "MFS10"; transcript_id "XM_073093002.1"; db_xref "GeneID:140757337"; db_xref "GenBank:XM_073093002.1"; experiment "COORDINATES: polyA evidence [ECO:0006239]"; gene "MFS10"; model_evidence "Supporting evidence includes similarity to: 10 Proteins"; product "major facilitator superfamily transporter 10, transcript variant X2"; transcript_biotype "mRNA"; exon_number "8";
NW_027332212.1	Gnomon	exon	5800201	5800331	.	-	.	gene_id "MFS10"; transcript_id "XM_073093002.1"; db_xref "GeneID:140757337"; db_xref "GenBank:XM_073093002.1"; experiment "COORDINATES: polyA evidence [ECO:0006239]"; gene "MFS10"; model_evidence "Supporting evidence includes similarity to: 10 Proteins"; product "major facilitator superfamily transporter 10, transcript variant X2"; transcript_biotype "mRNA"; exon_number "9";
NW_027332212.1	Gnomon	exon	5799766	5799864	.	-	.	gene_id "MFS10"; transcript_id "XM_073093002.1"; db_xref "GeneID:140757337"; db_xref "GenBank:XM_073093002.1"; experiment "COORDINATES: polyA evidence [ECO:0006239]"; gene "MFS10"; model_evidence "Supporting evidence includes similarity to: 10 Proteins"; product "major facilitator superfamily transporter 10, transcript variant X2"; transcript_biotype "mRNA"; exon_number "10";
NW_027332212.1	Gnomon	exon	5796481	5798699	.	-	.	gene_id "MFS10"; transcript_id "XM_073093002.1"; db_xref "GeneID:140757337"; db_xref "GenBank:XM_073093002.1"; experiment "COORDINATES: polyA evidence [ECO:0006239]"; gene "MFS10"; model_evidence "Supporting evidence includes similarity to: 10 Proteins"; product "major facilitator superfamily transporter 10, transcript variant X2"; transcript_biotype "mRNA"; exon_number "11";
NW_027332212.1	Gnomon	CDS	5806938	5807031	.	-	0	gene_id "MFS10"; transcript_id "XM_073093002.1"; db_xref "GeneID:140757337"; db_xref "GenBank:XP_072949103.1"; gbkey "CDS"; gene "MFS10"; product "putative inorganic phosphate cotransporter isoform X2"; protein_id "XP_072949103.1"; exon_number "1";
NW_027332212.1	Gnomon	CDS	5805696	5805904	.	-	2	gene_id "MFS10"; transcript_id "XM_073093002.1"; db_xref "GeneID:140757337"; db_xref "GenBank:XP_072949103.1"; gbkey "CDS"; gene "MFS10"; product "putative inorganic phosphate cotransporter isoform X2"; protein_id "XP_072949103.1"; exon_number "2";
NW_027332212.1	Gnomon	CDS	5805213	5805293	.	-	0	gene_id "MFS10"; transcript_id "XM_073093002.1"; db_xref "GeneID:140757337"; db_xref "GenBank:XP_072949103.1"; gbkey "CDS"; gene "MFS10"; product "putative inorganic phosphate cotransporter isoform X2"; protein_id "XP_072949103.1"; exon_number "3";
NW_027332212.1	Gnomon	CDS	5804730	5804973	.	-	0	gene_id "MFS10"; transcript_id "XM_073093002.1"; db_xref "GeneID:140757337"; db_xref "GenBank:XP_072949103.1"; gbkey "CDS"; gene "MFS10"; product "putative inorganic phosphate cotransporter isoform X2"; protein_id "XP_072949103.1"; exon_number "4";
NW_027332212.1	Gnomon	CDS	5804163	5804377	.	-	2	gene_id "MFS10"; transcript_id "XM_073093002.1"; db_xref "GeneID:140757337"; db_xref "GenBank:XP_072949103.1"; gbkey "CDS"; gene "MFS10"; product "putative inorganic phosphate cotransporter isoform X2"; protein_id "XP_072949103.1"; exon_number "5";
NW_027332212.1	Gnomon	CDS	5803007	5803165	.	-	0	gene_id "MFS10"; transcript_id "XM_073093002.1"; db_xref "GeneID:140757337"; db_xref "GenBank:XP_072949103.1"; gbkey "CDS"; gene "MFS10"; product "putative inorganic phosphate cotransporter isoform X2"; protein_id "XP_072949103.1"; exon_number "6";
NW_027332212.1	Gnomon	CDS	5801102	5801234	.	-	0	gene_id "MFS10"; transcript_id "XM_073093002.1"; db_xref "GeneID:140757337"; db_xref "GenBank:XP_072949103.1"; gbkey "CDS"; gene "MFS10"; product "putative inorganic phosphate cotransporter isoform X2"; protein_id "XP_072949103.1"; exon_number "7";
NW_027332212.1	Gnomon	CDS	5800478	5800591	.	-	2	gene_id "MFS10"; transcript_id "XM_073093002.1"; db_xref "GeneID:140757337"; db_xref "GenBank:XP_072949103.1"; gbkey "CDS"; gene "MFS10"; product "putative inorganic phosphate cotransporter isoform X2"; protein_id "XP_072949103.1"; exon_number "8";
NW_027332212.1	Gnomon	CDS	5800201	5800331	.	-	2	gene_id "MFS10"; transcript_id "XM_073093002.1"; db_xref "GeneID:140757337"; db_xref "GenBank:XP_072949103.1"; gbkey "CDS"; gene "MFS10"; product "putative inorganic phosphate cotransporter isoform X2"; protein_id "XP_072949103.1"; exon_number "9";
NW_027332212.1	Gnomon	CDS	5799766	5799864	.	-	0	gene_id "MFS10"; transcript_id "XM_073093002.1"; db_xref "GeneID:140757337"; db_xref "GenBank:XP_072949103.1"; gbkey "CDS"; gene "MFS10"; product "putative inorganic phosphate cotransporter isoform X2"; protein_id "XP_072949103.1"; exon_number "10";
NW_027332212.1	Gnomon	CDS	5798628	5798699	.	-	0	gene_id "MFS10"; transcript_id "XM_073093002.1"; db_xref "GeneID:140757337"; db_xref "GenBank:XP_072949103.1"; gbkey "CDS"; gene "MFS10"; product "putative inorganic phosphate cotransporter isoform X2"; protein_id "XP_072949103.1"; exon_number "11";
NW_027332212.1	Gnomon	start_codon	5807029	5807031	.	-	0	gene_id "MFS10"; transcript_id "XM_073093002.1"; db_xref "GeneID:140757337"; db_xref "GenBank:XP_072949103.1"; gbkey "CDS"; gene "MFS10"; product "putative inorganic phosphate cotransporter isoform X2"; protein_id "XP_072949103.1"; exon_number "1";
NW_027332212.1	Gnomon	stop_codon	5798625	5798627	.	-	0	gene_id "MFS10"; transcript_id "XM_073093002.1"; db_xref "GeneID:140757337"; db_xref "GenBank:XP_072949103.1"; gbkey "CDS"; gene "MFS10"; product "putative inorganic phosphate cotransporter isoform X2"; protein_id "XP_072949103.1"; exon_number "11";
NW_027332212.1	Gnomon	transcript	5796481	5807213	.	-	.	gene_id "MFS10"; transcript_id "XM_073093001.1"; db_xref "GeneID:140757337"; db_xref "GenBank:XM_073093001.1"; experiment "COORDINATES: polyA evidence [ECO:0006239]"; gbkey "mRNA"; gene "MFS10"; model_evidence "Supporting evidence includes similarity to: 10 Proteins"; product "major facilitator superfamily transporter 10, transcript variant X1"; transcript_biotype "mRNA";
NW_027332212.1	Gnomon	exon	5806938	5807213	.	-	.	gene_id "MFS10"; transcript_id "XM_073093001.1"; db_xref "GeneID:140757337"; db_xref "GenBank:XM_073093001.1"; experiment "COORDINATES: polyA evidence [ECO:0006239]"; gene "MFS10"; model_evidence "Supporting evidence includes similarity to: 10 Proteins"; product "major facilitator superfamily transporter 10, transcript variant X1"; transcript_biotype "mRNA"; exon_number "1";
NW_027332212.1	Gnomon	exon	5805696	5805907	.	-	.	gene_id "MFS10"; transcript_id "XM_073093001.1"; db_xref "GeneID:140757337"; db_xref "GenBank:XM_073093001.1"; experiment "COORDINATES: polyA evidence [ECO:0006239]"; gene "MFS10"; model_evidence "Supporting evidence includes similarity to: 10 Proteins"; product "major facilitator superfamily transporter 10, transcript variant X1"; transcript_biotype "mRNA"; exon_number "2";
NW_027332212.1	Gnomon	exon	5805213	5805293	.	-	.	gene_id "MFS10"; transcript_id "XM_073093001.1"; db_xref "GeneID:140757337"; db_xref "GenBank:XM_073093001.1"; experiment "COORDINATES: polyA evidence [ECO:0006239]"; gene "MFS10"; model_evidence "Supporting evidence includes similarity to: 10 Proteins"; product "major facilitator superfamily transporter 10, transcript variant X1"; transcript_biotype "mRNA"; exon_number "3";
NW_027332212.1	Gnomon	exon	5804730	5804973	.	-	.	gene_id "MFS10"; transcript_id "XM_073093001.1"; db_xref "GeneID:140757337"; db_xref "GenBank:XM_073093001.1"; experiment "COORDINATES: polyA evidence [ECO:0006239]"; gene "MFS10"; model_evidence "Supporting evidence includes similarity to: 10 Proteins"; product "major facilitator superfamily transporter 10, transcript variant X1"; transcript_biotype "mRNA"; exon_number "4";
NW_027332212.1	Gnomon	exon	5804163	5804377	.	-	.	gene_id "MFS10"; transcript_id "XM_073093001.1"; db_xref "GeneID:140757337"; db_xref "GenBank:XM_073093001.1"; experiment "COORDINATES: polyA evidence [ECO:0006239]"; gene "MFS10"; model_evidence "Supporting evidence includes similarity to: 10 Proteins"; product "major facilitator superfamily transporter 10, transcript variant X1"; transcript_biotype "mRNA"; exon_number "5";
NW_027332212.1	Gnomon	exon	5803007	5803165	.	-	.	gene_id "MFS10"; transcript_id "XM_073093001.1"; db_xref "GeneID:140757337"; db_xref "GenBank:XM_073093001.1"; experiment "COORDINATES: polyA evidence [ECO:0006239]"; gene "MFS10"; model_evidence "Supporting evidence includes similarity to: 10 Proteins"; product "major facilitator superfamily transporter 10, transcript variant X1"; transcript_biotype "mRNA"; exon_number "6";
NW_027332212.1	Gnomon	exon	5801102	5801234	.	-	.	gene_id "MFS10"; transcript_id "XM_073093001.1"; db_xref "GeneID:140757337"; db_xref "GenBank:XM_073093001.1"; experiment "COORDINATES: polyA evidence [ECO:0006239]"; gene "MFS10"; model_evidence "Supporting evidence includes similarity to: 10 Proteins"; product "major facilitator superfamily transporter 10, transcript variant X1"; transcript_biotype "mRNA"; exon_number "7";
NW_027332212.1	Gnomon	exon	5800478	5800591	.	-	.	gene_id "MFS10"; transcript_id "XM_073093001.1"; db_xref "GeneID:140757337"; db_xref "GenBank:XM_073093001.1"; experiment "COORDINATES: polyA evidence [ECO:0006239]"; gene "MFS10"; model_evidence "Supporting evidence includes similarity to: 10 Proteins"; product "major facilitator superfamily transporter 10, transcript variant X1"; transcript_biotype "mRNA"; exon_number "8";
NW_027332212.1	Gnomon	exon	5800201	5800331	.	-	.	gene_id "MFS10"; transcript_id "XM_073093001.1"; db_xref "GeneID:140757337"; db_xref "GenBank:XM_073093001.1"; experiment "COORDINATES: polyA evidence [ECO:0006239]"; gene "MFS10"; model_evidence "Supporting evidence includes similarity to: 10 Proteins"; product "major facilitator superfamily transporter 10, transcript variant X1"; transcript_biotype "mRNA"; exon_number "9";
NW_027332212.1	Gnomon	exon	5799766	5799864	.	-	.	gene_id "MFS10"; transcript_id "XM_073093001.1"; db_xref "GeneID:140757337"; db_xref "GenBank:XM_073093001.1"; experiment "COORDINATES: polyA evidence [ECO:0006239]"; gene "MFS10"; model_evidence "Supporting evidence includes similarity to: 10 Proteins"; product "major facilitator superfamily transporter 10, transcript variant X1"; transcript_biotype "mRNA"; exon_number "10";
NW_027332212.1	Gnomon	exon	5796481	5798699	.	-	.	gene_id "MFS10"; transcript_id "XM_073093001.1"; db_xref "GeneID:140757337"; db_xref "GenBank:XM_073093001.1"; experiment "COORDINATES: polyA evidence [ECO:0006239]"; gene "MFS10"; model_evidence "Supporting evidence includes similarity to: 10 Proteins"; product "major facilitator superfamily transporter 10, transcript variant X1"; transcript_biotype "mRNA"; exon_number "11";
NW_027332212.1	Gnomon	CDS	5806938	5807031	.	-	0	gene_id "MFS10"; transcript_id "XM_073093001.1"; db_xref "GeneID:140757337"; db_xref "GenBank:XP_072949102.1"; gbkey "CDS"; gene "MFS10"; product "putative inorganic phosphate cotransporter isoform X1"; protein_id "XP_072949102.1"; exon_number "1";
NW_027332212.1	Gnomon	CDS	5805696	5805907	.	-	2	gene_id "MFS10"; transcript_id "XM_073093001.1"; db_xref "GeneID:140757337"; db_xref "GenBank:XP_072949102.1"; gbkey "CDS"; gene "MFS10"; product "putative inorganic phosphate cotransporter isoform X1"; protein_id "XP_072949102.1"; exon_number "2";
NW_027332212.1	Gnomon	CDS	5805213	5805293	.	-	0	gene_id "MFS10"; transcript_id "XM_073093001.1"; db_xref "GeneID:140757337"; db_xref "GenBank:XP_072949102.1"; gbkey "CDS"; gene "MFS10"; product "putative inorganic phosphate cotransporter isoform X1"; protein_id "XP_072949102.1"; exon_number "3";
NW_027332212.1	Gnomon	CDS	5804730	5804973	.	-	0	gene_id "MFS10"; transcript_id "XM_073093001.1"; db_xref "GeneID:140757337"; db_xref "GenBank:XP_072949102.1"; gbkey "CDS"; gene "MFS10"; product "putative inorganic phosphate cotransporter isoform X1"; protein_id "XP_072949102.1"; exon_number "4";
NW_027332212.1	Gnomon	CDS	5804163	5804377	.	-	2	gene_id "MFS10"; transcript_id "XM_073093001.1"; db_xref "GeneID:140757337"; db_xref "GenBank:XP_072949102.1"; gbkey "CDS"; gene "MFS10"; product "putative inorganic phosphate cotransporter isoform X1"; protein_id "XP_072949102.1"; exon_number "5";
NW_027332212.1	Gnomon	CDS	5803007	5803165	.	-	0	gene_id "MFS10"; transcript_id "XM_073093001.1"; db_xref "GeneID:140757337"; db_xref "GenBank:XP_072949102.1"; gbkey "CDS"; gene "MFS10"; product "putative inorganic phosphate cotransporter isoform X1"; protein_id "XP_072949102.1"; exon_number "6";
NW_027332212.1	Gnomon	CDS	5801102	5801234	.	-	0	gene_id "MFS10"; transcript_id "XM_073093001.1"; db_xref "GeneID:140757337"; db_xref "GenBank:XP_072949102.1"; gbkey "CDS"; gene "MFS10"; product "putative inorganic phosphate cotransporter isoform X1"; protein_id "XP_072949102.1"; exon_number "7";
NW_027332212.1	Gnomon	CDS	5800478	5800591	.	-	2	gene_id "MFS10"; transcript_id "XM_073093001.1"; db_xref "GeneID:140757337"; db_xref "GenBank:XP_072949102.1"; gbkey "CDS"; gene "MFS10"; product "putative inorganic phosphate cotransporter isoform X1"; protein_id "XP_072949102.1"; exon_number "8";
NW_027332212.1	Gnomon	CDS	5800201	5800331	.	-	2	gene_id "MFS10"; transcript_id "XM_073093001.1"; db_xref "GeneID:140757337"; db_xref "GenBank:XP_072949102.1"; gbkey "CDS"; gene "MFS10"; product "putative inorganic phosphate cotransporter isoform X1"; protein_id "XP_072949102.1"; exon_number "9";
NW_027332212.1	Gnomon	CDS	5799766	5799864	.	-	0	gene_id "MFS10"; transcript_id "XM_073093001.1"; db_xref "GeneID:140757337"; db_xref "GenBank:XP_072949102.1"; gbkey "CDS"; gene "MFS10"; product "putative inorganic phosphate cotransporter isoform X1"; protein_id "XP_072949102.1"; exon_number "10";
NW_027332212.1	Gnomon	CDS	5798628	5798699	.	-	0	gene_id "MFS10"; transcript_id "XM_073093001.1"; db_xref "GeneID:140757337"; db_xref "GenBank:XP_072949102.1"; gbkey "CDS"; gene "MFS10"; product "putative inorganic phosphate cotransporter isoform X1"; protein_id "XP_072949102.1"; exon_number "11";
NW_027332212.1	Gnomon	start_codon	5807029	5807031	.	-	0	gene_id "MFS10"; transcript_id "XM_073093001.1"; db_xref "GeneID:140757337"; db_xref "GenBank:XP_072949102.1"; gbkey "CDS"; gene "MFS10"; product "putative inorganic phosphate cotransporter isoform X1"; protein_id "XP_072949102.1"; exon_number "1";
NW_027332212.1	Gnomon	stop_codon	5798625	5798627	.	-	0	gene_id "MFS10"; transcript_id "XM_073093001.1"; db_xref "GeneID:140757337"; db_xref "GenBank:XP_072949102.1"; gbkey "CDS"; gene "MFS10"; product "putative inorganic phosphate cotransporter isoform X1"; protein_id "XP_072949102.1"; exon_number "11";
NW_027332212.1	Gnomon	gene	5807652	5811501	.	-	.	gene_id "LOC140757338"; transcript_id ""; db_xref "GeneID:140757338"; description "transmembrane protein 19"; gbkey "Gene"; gene "LOC140757338"; gene_biotype "protein_coding";
NW_027332212.1	Gnomon	transcript	5807652	5811501	.	-	.	gene_id "LOC140757338"; transcript_id "XM_073093003.1"; db_xref "GeneID:140757338"; db_xref "GenBank:XM_073093003.1"; experiment "COORDINATES: polyA evidence [ECO:0006239]"; gbkey "mRNA"; gene "LOC140757338"; model_evidence "Supporting evidence includes similarity to: 7 Proteins"; product "transmembrane protein 19"; transcript_biotype "mRNA";
NW_027332212.1	Gnomon	exon	5811212	5811501	.	-	.	gene_id "LOC140757338"; transcript_id "XM_073093003.1"; db_xref "GeneID:140757338"; db_xref "GenBank:XM_073093003.1"; experiment "COORDINATES: polyA evidence [ECO:0006239]"; gene "LOC140757338"; model_evidence "Supporting evidence includes similarity to: 7 Proteins"; product "transmembrane protein 19"; transcript_biotype "mRNA"; exon_number "1";
NW_027332212.1	Gnomon	exon	5810760	5811008	.	-	.	gene_id "LOC140757338"; transcript_id "XM_073093003.1"; db_xref "GeneID:140757338"; db_xref "GenBank:XM_073093003.1"; experiment "COORDINATES: polyA evidence [ECO:0006239]"; gene "LOC140757338"; model_evidence "Supporting evidence includes similarity to: 7 Proteins"; product "transmembrane protein 19"; transcript_biotype "mRNA"; exon_number "2";
NW_027332212.1	Gnomon	exon	5810231	5810380	.	-	.	gene_id "LOC140757338"; transcript_id "XM_073093003.1"; db_xref "GeneID:140757338"; db_xref "GenBank:XM_073093003.1"; experiment "COORDINATES: polyA evidence [ECO:0006239]"; gene "LOC140757338"; model_evidence "Supporting evidence includes similarity to: 7 Proteins"; product "transmembrane protein 19"; transcript_biotype "mRNA"; exon_number "3";
NW_027332212.1	Gnomon	exon	5809341	5809661	.	-	.	gene_id "LOC140757338"; transcript_id "XM_073093003.1"; db_xref "GeneID:140757338"; db_xref "GenBank:XM_073093003.1"; experiment "COORDINATES: polyA evidence [ECO:0006239]"; gene "LOC140757338"; model_evidence "Supporting evidence includes similarity to: 7 Proteins"; product "transmembrane protein 19"; transcript_biotype "mRNA"; exon_number "4";
NW_027332212.1	Gnomon	exon	5807652	5809169	.	-	.	gene_id "LOC140757338"; transcript_id "XM_073093003.1"; db_xref "GeneID:140757338"; db_xref "GenBank:XM_073093003.1"; experiment "COORDINATES: polyA evidence [ECO:0006239]"; gene "LOC140757338"; model_evidence "Supporting evidence includes similarity to: 7 Proteins"; product "transmembrane protein 19"; transcript_biotype "mRNA"; exon_number "5";
NW_027332212.1	Gnomon	CDS	5811212	5811377	.	-	0	gene_id "LOC140757338"; transcript_id "XM_073093003.1"; db_xref "GeneID:140757338"; db_xref "GenBank:XP_072949104.1"; gbkey "CDS"; gene "LOC140757338"; product "transmembrane protein 19"; protein_id "XP_072949104.1"; exon_number "1";
NW_027332212.1	Gnomon	CDS	5810760	5811008	.	-	2	gene_id "LOC140757338"; transcript_id "XM_073093003.1"; db_xref "GeneID:140757338"; db_xref "GenBank:XP_072949104.1"; gbkey "CDS"; gene "LOC140757338"; product "transmembrane protein 19"; protein_id "XP_072949104.1"; exon_number "2";
NW_027332212.1	Gnomon	CDS	5810231	5810380	.	-	2	gene_id "LOC140757338"; transcript_id "XM_073093003.1"; db_xref "GeneID:140757338"; db_xref "GenBank:XP_072949104.1"; gbkey "CDS"; gene "LOC140757338"; product "transmembrane protein 19"; protein_id "XP_072949104.1"; exon_number "3";
NW_027332212.1	Gnomon	CDS	5809341	5809661	.	-	2	gene_id "LOC140757338"; transcript_id "XM_073093003.1"; db_xref "GeneID:140757338"; db_xref "GenBank:XP_072949104.1"; gbkey "CDS"; gene "LOC140757338"; product "transmembrane protein 19"; protein_id "XP_072949104.1"; exon_number "4";
NW_027332212.1	Gnomon	CDS	5809012	5809169	.	-	2	gene_id "LOC140757338"; transcript_id "XM_073093003.1"; db_xref "GeneID:140757338"; db_xref "GenBank:XP_072949104.1"; gbkey "CDS"; gene "LOC140757338"; product "transmembrane protein 19"; protein_id "XP_072949104.1"; exon_number "5";
NW_027332212.1	Gnomon	start_codon	5811375	5811377	.	-	0	gene_id "LOC140757338"; transcript_id "XM_073093003.1"; db_xref "GeneID:140757338"; db_xref "GenBank:XP_072949104.1"; gbkey "CDS"; gene "LOC140757338"; product "transmembrane protein 19"; protein_id "XP_072949104.1"; exon_number "1";
NW_027332212.1	Gnomon	stop_codon	5809009	5809011	.	-	0	gene_id "LOC140757338"; transcript_id "XM_073093003.1"; db_xref "GeneID:140757338"; db_xref "GenBank:XP_072949104.1"; gbkey "CDS"; gene "LOC140757338"; product "transmembrane protein 19"; protein_id "XP_072949104.1"; exon_number "5";
NW_027332212.1	Gnomon	gene	5815470	5841297	.	+	.	gene_id "CenB1A"; transcript_id ""; db_xref "GeneID:140757340"; description "Centaurin beta 1A"; gbkey "Gene"; gene "CenB1A"; gene_biotype "protein_coding";
NW_027332212.1	Gnomon	transcript	5815470	5841297	.	+	.	gene_id "CenB1A"; transcript_id "XM_073093005.1"; db_xref "GeneID:140757340"; db_xref "GenBank:XM_073093005.1"; gbkey "mRNA"; gene "CenB1A"; model_evidence "Supporting evidence includes similarity to: 6 Proteins"; product "Centaurin beta 1A"; transcript_biotype "mRNA";
NW_027332212.1	Gnomon	exon	5815470	5815646	.	+	.	gene_id "CenB1A"; transcript_id "XM_073093005.1"; db_xref "GeneID:140757340"; db_xref "GenBank:XM_073093005.1"; gene "CenB1A"; model_evidence "Supporting evidence includes similarity to: 6 Proteins"; product "Centaurin beta 1A"; transcript_biotype "mRNA"; exon_number "1";
NW_027332212.1	Gnomon	exon	5815739	5815855	.	+	.	gene_id "CenB1A"; transcript_id "XM_073093005.1"; db_xref "GeneID:140757340"; db_xref "GenBank:XM_073093005.1"; gene "CenB1A"; model_evidence "Supporting evidence includes similarity to: 6 Proteins"; product "Centaurin beta 1A"; transcript_biotype "mRNA"; exon_number "2";
NW_027332212.1	Gnomon	exon	5816723	5816896	.	+	.	gene_id "CenB1A"; transcript_id "XM_073093005.1"; db_xref "GeneID:140757340"; db_xref "GenBank:XM_073093005.1"; gene "CenB1A"; model_evidence "Supporting evidence includes similarity to: 6 Proteins"; product "Centaurin beta 1A"; transcript_biotype "mRNA"; exon_number "3";
NW_027332212.1	Gnomon	exon	5818432	5818516	.	+	.	gene_id "CenB1A"; transcript_id "XM_073093005.1"; db_xref "GeneID:140757340"; db_xref "GenBank:XM_073093005.1"; gene "CenB1A"; model_evidence "Supporting evidence includes similarity to: 6 Proteins"; product "Centaurin beta 1A"; transcript_biotype "mRNA"; exon_number "4";
NW_027332212.1	Gnomon	exon	5820322	5820465	.	+	.	gene_id "CenB1A"; transcript_id "XM_073093005.1"; db_xref "GeneID:140757340"; db_xref "GenBank:XM_073093005.1"; gene "CenB1A"; model_evidence "Supporting evidence includes similarity to: 6 Proteins"; product "Centaurin beta 1A"; transcript_biotype "mRNA"; exon_number "5";
NW_027332212.1	Gnomon	exon	5827119	5827214	.	+	.	gene_id "CenB1A"; transcript_id "XM_073093005.1"; db_xref "GeneID:140757340"; db_xref "GenBank:XM_073093005.1"; gene "CenB1A"; model_evidence "Supporting evidence includes similarity to: 6 Proteins"; product "Centaurin beta 1A"; transcript_biotype "mRNA"; exon_number "6";
NW_027332212.1	Gnomon	exon	5829073	5829332	.	+	.	gene_id "CenB1A"; transcript_id "XM_073093005.1"; db_xref "GeneID:140757340"; db_xref "GenBank:XM_073093005.1"; gene "CenB1A"; model_evidence "Supporting evidence includes similarity to: 6 Proteins"; product "Centaurin beta 1A"; transcript_biotype "mRNA"; exon_number "7";
NW_027332212.1	Gnomon	exon	5830297	5830413	.	+	.	gene_id "CenB1A"; transcript_id "XM_073093005.1"; db_xref "GeneID:140757340"; db_xref "GenBank:XM_073093005.1"; gene "CenB1A"; model_evidence "Supporting evidence includes similarity to: 6 Proteins"; product "Centaurin beta 1A"; transcript_biotype "mRNA"; exon_number "8";
NW_027332212.1	Gnomon	exon	5830588	5830782	.	+	.	gene_id "CenB1A"; transcript_id "XM_073093005.1"; db_xref "GeneID:140757340"; db_xref "GenBank:XM_073093005.1"; gene "CenB1A"; model_evidence "Supporting evidence includes similarity to: 6 Proteins"; product "Centaurin beta 1A"; transcript_biotype "mRNA"; exon_number "9";
NW_027332212.1	Gnomon	exon	5831605	5831711	.	+	.	gene_id "CenB1A"; transcript_id "XM_073093005.1"; db_xref "GeneID:140757340"; db_xref "GenBank:XM_073093005.1"; gene "CenB1A"; model_evidence "Supporting evidence includes similarity to: 6 Proteins"; product "Centaurin beta 1A"; transcript_biotype "mRNA"; exon_number "10";
NW_027332212.1	Gnomon	exon	5833830	5833918	.	+	.	gene_id "CenB1A"; transcript_id "XM_073093005.1"; db_xref "GeneID:140757340"; db_xref "GenBank:XM_073093005.1"; gene "CenB1A"; model_evidence "Supporting evidence includes similarity to: 6 Proteins"; product "Centaurin beta 1A"; transcript_biotype "mRNA"; exon_number "11";
NW_027332212.1	Gnomon	exon	5834208	5834302	.	+	.	gene_id "CenB1A"; transcript_id "XM_073093005.1"; db_xref "GeneID:140757340"; db_xref "GenBank:XM_073093005.1"; gene "CenB1A"; model_evidence "Supporting evidence includes similarity to: 6 Proteins"; product "Centaurin beta 1A"; transcript_biotype "mRNA"; exon_number "12";
NW_027332212.1	Gnomon	exon	5834677	5834844	.	+	.	gene_id "CenB1A"; transcript_id "XM_073093005.1"; db_xref "GeneID:140757340"; db_xref "GenBank:XM_073093005.1"; gene "CenB1A"; model_evidence "Supporting evidence includes similarity to: 6 Proteins"; product "Centaurin beta 1A"; transcript_biotype "mRNA"; exon_number "13";
NW_027332212.1	Gnomon	exon	5836277	5836344	.	+	.	gene_id "CenB1A"; transcript_id "XM_073093005.1"; db_xref "GeneID:140757340"; db_xref "GenBank:XM_073093005.1"; gene "CenB1A"; model_evidence "Supporting evidence includes similarity to: 6 Proteins"; product "Centaurin beta 1A"; transcript_biotype "mRNA"; exon_number "14";
NW_027332212.1	Gnomon	exon	5836817	5836951	.	+	.	gene_id "CenB1A"; transcript_id "XM_073093005.1"; db_xref "GeneID:140757340"; db_xref "GenBank:XM_073093005.1"; gene "CenB1A"; model_evidence "Supporting evidence includes similarity to: 6 Proteins"; product "Centaurin beta 1A"; transcript_biotype "mRNA"; exon_number "15";
NW_027332212.1	Gnomon	exon	5837610	5837776	.	+	.	gene_id "CenB1A"; transcript_id "XM_073093005.1"; db_xref "GeneID:140757340"; db_xref "GenBank:XM_073093005.1"; gene "CenB1A"; model_evidence "Supporting evidence includes similarity to: 6 Proteins"; product "Centaurin beta 1A"; transcript_biotype "mRNA"; exon_number "16";
NW_027332212.1	Gnomon	exon	5838395	5838508	.	+	.	gene_id "CenB1A"; transcript_id "XM_073093005.1"; db_xref "GeneID:140757340"; db_xref "GenBank:XM_073093005.1"; gene "CenB1A"; model_evidence "Supporting evidence includes similarity to: 6 Proteins"; product "Centaurin beta 1A"; transcript_biotype "mRNA"; exon_number "17";
NW_027332212.1	Gnomon	exon	5839510	5839616	.	+	.	gene_id "CenB1A"; transcript_id "XM_073093005.1"; db_xref "GeneID:140757340"; db_xref "GenBank:XM_073093005.1"; gene "CenB1A"; model_evidence "Supporting evidence includes similarity to: 6 Proteins"; product "Centaurin beta 1A"; transcript_biotype "mRNA"; exon_number "18";
NW_027332212.1	Gnomon	exon	5839873	5840021	.	+	.	gene_id "CenB1A"; transcript_id "XM_073093005.1"; db_xref "GeneID:140757340"; db_xref "GenBank:XM_073093005.1"; gene "CenB1A"; model_evidence "Supporting evidence includes similarity to: 6 Proteins"; product "Centaurin beta 1A"; transcript_biotype "mRNA"; exon_number "19";
NW_027332212.1	Gnomon	exon	5841007	5841297	.	+	.	gene_id "CenB1A"; transcript_id "XM_073093005.1"; db_xref "GeneID:140757340"; db_xref "GenBank:XM_073093005.1"; gene "CenB1A"; model_evidence "Supporting evidence includes similarity to: 6 Proteins"; product "Centaurin beta 1A"; transcript_biotype "mRNA"; exon_number "20";
NW_027332212.1	Gnomon	CDS	5815594	5815646	.	+	0	gene_id "CenB1A"; transcript_id "XM_073093005.1"; db_xref "GeneID:140757340"; db_xref "GenBank:XP_072949106.1"; gbkey "CDS"; gene "CenB1A"; product "arf-GAP with coiled-coil, ANK repeat and PH domain-containing protein 2"; protein_id "XP_072949106.1"; exon_number "1";
NW_027332212.1	Gnomon	CDS	5815739	5815855	.	+	1	gene_id "CenB1A"; transcript_id "XM_073093005.1"; db_xref "GeneID:140757340"; db_xref "GenBank:XP_072949106.1"; gbkey "CDS"; gene "CenB1A"; product "arf-GAP with coiled-coil, ANK repeat and PH domain-containing protein 2"; protein_id "XP_072949106.1"; exon_number "2";
NW_027332212.1	Gnomon	CDS	5816723	5816896	.	+	1	gene_id "CenB1A"; transcript_id "XM_073093005.1"; db_xref "GeneID:140757340"; db_xref "GenBank:XP_072949106.1"; gbkey "CDS"; gene "CenB1A"; product "arf-GAP with coiled-coil, ANK repeat and PH domain-containing protein 2"; protein_id "XP_072949106.1"; exon_number "3";
NW_027332212.1	Gnomon	CDS	5818432	5818516	.	+	1	gene_id "CenB1A"; transcript_id "XM_073093005.1"; db_xref "GeneID:140757340"; db_xref "GenBank:XP_072949106.1"; gbkey "CDS"; gene "CenB1A"; product "arf-GAP with coiled-coil, ANK repeat and PH domain-containing protein 2"; protein_id "XP_072949106.1"; exon_number "4";
NW_027332212.1	Gnomon	CDS	5820322	5820465	.	+	0	gene_id "CenB1A"; transcript_id "XM_073093005.1"; db_xref "GeneID:140757340"; db_xref "GenBank:XP_072949106.1"; gbkey "CDS"; gene "CenB1A"; product "arf-GAP with coiled-coil, ANK repeat and PH domain-containing protein 2"; protein_id "XP_072949106.1"; exon_number "5";
NW_027332212.1	Gnomon	CDS	5827119	5827214	.	+	0	gene_id "CenB1A"; transcript_id "XM_073093005.1"; db_xref "GeneID:140757340"; db_xref "GenBank:XP_072949106.1"; gbkey "CDS"; gene "CenB1A"; product "arf-GAP with coiled-coil, ANK repeat and PH domain-containing protein 2"; protein_id "XP_072949106.1"; exon_number "6";
NW_027332212.1	Gnomon	CDS	5829073	5829332	.	+	0	gene_id "CenB1A"; transcript_id "XM_073093005.1"; db_xref "GeneID:140757340"; db_xref "GenBank:XP_072949106.1"; gbkey "CDS"; gene "CenB1A"; product "arf-GAP with coiled-coil, ANK repeat and PH domain-containing protein 2"; protein_id "XP_072949106.1"; exon_number "7";
NW_027332212.1	Gnomon	CDS	5830297	5830413	.	+	1	gene_id "CenB1A"; transcript_id "XM_073093005.1"; db_xref "GeneID:140757340"; db_xref "GenBank:XP_072949106.1"; gbkey "CDS"; gene "CenB1A"; product "arf-GAP with coiled-coil, ANK repeat and PH domain-containing protein 2"; protein_id "XP_072949106.1"; exon_number "8";
NW_027332212.1	Gnomon	CDS	5830588	5830782	.	+	1	gene_id "CenB1A"; transcript_id "XM_073093005.1"; db_xref "GeneID:140757340"; db_xref "GenBank:XP_072949106.1"; gbkey "CDS"; gene "CenB1A"; product "arf-GAP with coiled-coil, ANK repeat and PH domain-containing protein 2"; protein_id "XP_072949106.1"; exon_number "9";
NW_027332212.1	Gnomon	CDS	5831605	5831711	.	+	1	gene_id "CenB1A"; transcript_id "XM_073093005.1"; db_xref "GeneID:140757340"; db_xref "GenBank:XP_072949106.1"; gbkey "CDS"; gene "CenB1A"; product "arf-GAP with coiled-coil, ANK repeat and PH domain-containing protein 2"; protein_id "XP_072949106.1"; exon_number "10";
NW_027332212.1	Gnomon	CDS	5833830	5833918	.	+	2	gene_id "CenB1A"; transcript_id "XM_073093005.1"; db_xref "GeneID:140757340"; db_xref "GenBank:XP_072949106.1"; gbkey "CDS"; gene "CenB1A"; product "arf-GAP with coiled-coil, ANK repeat and PH domain-containing protein 2"; protein_id "XP_072949106.1"; exon_number "11";
NW_027332212.1	Gnomon	CDS	5834208	5834302	.	+	0	gene_id "CenB1A"; transcript_id "XM_073093005.1"; db_xref "GeneID:140757340"; db_xref "GenBank:XP_072949106.1"; gbkey "CDS"; gene "CenB1A"; product "arf-GAP with coiled-coil, ANK repeat and PH domain-containing protein 2"; protein_id "XP_072949106.1"; exon_number "12";
NW_027332212.1	Gnomon	CDS	5834677	5834844	.	+	1	gene_id "CenB1A"; transcript_id "XM_073093005.1"; db_xref "GeneID:140757340"; db_xref "GenBank:XP_072949106.1"; gbkey "CDS"; gene "CenB1A"; product "arf-GAP with coiled-coil, ANK repeat and PH domain-containing protein 2"; protein_id "XP_072949106.1"; exon_number "13";
NW_027332212.1	Gnomon	CDS	5836277	5836344	.	+	1	gene_id "CenB1A"; transcript_id "XM_073093005.1"; db_xref "GeneID:140757340"; db_xref "GenBank:XP_072949106.1"; gbkey "CDS"; gene "CenB1A"; product "arf-GAP with coiled-coil, ANK repeat and PH domain-containing protein 2"; protein_id "XP_072949106.1"; exon_number "14";
NW_027332212.1	Gnomon	CDS	5836817	5836951	.	+	2	gene_id "CenB1A"; transcript_id "XM_073093005.1"; db_xref "GeneID:140757340"; db_xref "GenBank:XP_072949106.1"; gbkey "CDS"; gene "CenB1A"; product "arf-GAP with coiled-coil, ANK repeat and PH domain-containing protein 2"; protein_id "XP_072949106.1"; exon_number "15";
NW_027332212.1	Gnomon	CDS	5837610	5837776	.	+	2	gene_id "CenB1A"; transcript_id "XM_073093005.1"; db_xref "GeneID:140757340"; db_xref "GenBank:XP_072949106.1"; gbkey "CDS"; gene "CenB1A"; product "arf-GAP with coiled-coil, ANK repeat and PH domain-containing protein 2"; protein_id "XP_072949106.1"; exon_number "16";
NW_027332212.1	Gnomon	CDS	5838395	5838508	.	+	0	gene_id "CenB1A"; transcript_id "XM_073093005.1"; db_xref "GeneID:140757340"; db_xref "GenBank:XP_072949106.1"; gbkey "CDS"; gene "CenB1A"; product "arf-GAP with coiled-coil, ANK repeat and PH domain-containing protein 2"; protein_id "XP_072949106.1"; exon_number "17";
NW_027332212.1	Gnomon	CDS	5839510	5839616	.	+	0	gene_id "CenB1A"; transcript_id "XM_073093005.1"; db_xref "GeneID:140757340"; db_xref "GenBank:XP_072949106.1"; gbkey "CDS"; gene "CenB1A"; product "arf-GAP with coiled-coil, ANK repeat and PH domain-containing protein 2"; protein_id "XP_072949106.1"; exon_number "18";
NW_027332212.1	Gnomon	CDS	5839873	5840021	.	+	1	gene_id "CenB1A"; transcript_id "XM_073093005.1"; db_xref "GeneID:140757340"; db_xref "GenBank:XP_072949106.1"; gbkey "CDS"; gene "CenB1A"; product "arf-GAP with coiled-coil, ANK repeat and PH domain-containing protein 2"; protein_id "XP_072949106.1"; exon_number "19";
NW_027332212.1	Gnomon	CDS	5841007	5841023	.	+	2	gene_id "CenB1A"; transcript_id "XM_073093005.1"; db_xref "GeneID:140757340"; db_xref "GenBank:XP_072949106.1"; gbkey "CDS"; gene "CenB1A"; product "arf-GAP with coiled-coil, ANK repeat and PH domain-containing protein 2"; protein_id "XP_072949106.1"; exon_number "20";
NW_027332212.1	Gnomon	start_codon	5815594	5815596	.	+	0	gene_id "CenB1A"; transcript_id "XM_073093005.1"; db_xref "GeneID:140757340"; db_xref "GenBank:XP_072949106.1"; gbkey "CDS"; gene "CenB1A"; product "arf-GAP with coiled-coil, ANK repeat and PH domain-containing protein 2"; protein_id "XP_072949106.1"; exon_number "1";
NW_027332212.1	Gnomon	stop_codon	5841024	5841026	.	+	0	gene_id "CenB1A"; transcript_id "XM_073093005.1"; db_xref "GeneID:140757340"; db_xref "GenBank:XP_072949106.1"; gbkey "CDS"; gene "CenB1A"; product "arf-GAP with coiled-coil, ANK repeat and PH domain-containing protein 2"; protein_id "XP_072949106.1"; exon_number "20";
NW_027332212.1	Gnomon	gene	5854249	5858628	.	-	.	gene_id "LOC140757339"; transcript_id ""; db_xref "GeneID:140757339"; description "uncharacterized LOC140757339"; gbkey "Gene"; gene "LOC140757339"; gene_biotype "protein_coding";
NW_027332212.1	Gnomon	transcript	5854249	5858628	.	-	.	gene_id "LOC140757339"; transcript_id "XM_073093004.1"; db_xref "GeneID:140757339"; db_xref "GenBank:XM_073093004.1"; gbkey "mRNA"; gene "LOC140757339"; model_evidence "Supporting evidence includes similarity to: 17 Proteins"; product "uncharacterized protein"; transcript_biotype "mRNA";
NW_027332212.1	Gnomon	exon	5858304	5858628	.	-	.	gene_id "LOC140757339"; transcript_id "XM_073093004.1"; db_xref "GeneID:140757339"; db_xref "GenBank:XM_073093004.1"; gene "LOC140757339"; model_evidence "Supporting evidence includes similarity to: 17 Proteins"; product "uncharacterized protein"; transcript_biotype "mRNA"; exon_number "1";
NW_027332212.1	Gnomon	exon	5857680	5857821	.	-	.	gene_id "LOC140757339"; transcript_id "XM_073093004.1"; db_xref "GeneID:140757339"; db_xref "GenBank:XM_073093004.1"; gene "LOC140757339"; model_evidence "Supporting evidence includes similarity to: 17 Proteins"; product "uncharacterized protein"; transcript_biotype "mRNA"; exon_number "2";
NW_027332212.1	Gnomon	exon	5857053	5857160	.	-	.	gene_id "LOC140757339"; transcript_id "XM_073093004.1"; db_xref "GeneID:140757339"; db_xref "GenBank:XM_073093004.1"; gene "LOC140757339"; model_evidence "Supporting evidence includes similarity to: 17 Proteins"; product "uncharacterized protein"; transcript_biotype "mRNA"; exon_number "3";
NW_027332212.1	Gnomon	exon	5856523	5856636	.	-	.	gene_id "LOC140757339"; transcript_id "XM_073093004.1"; db_xref "GeneID:140757339"; db_xref "GenBank:XM_073093004.1"; gene "LOC140757339"; model_evidence "Supporting evidence includes similarity to: 17 Proteins"; product "uncharacterized protein"; transcript_biotype "mRNA"; exon_number "4";
NW_027332212.1	Gnomon	exon	5855808	5855956	.	-	.	gene_id "LOC140757339"; transcript_id "XM_073093004.1"; db_xref "GeneID:140757339"; db_xref "GenBank:XM_073093004.1"; gene "LOC140757339"; model_evidence "Supporting evidence includes similarity to: 17 Proteins"; product "uncharacterized protein"; transcript_biotype "mRNA"; exon_number "5";
NW_027332212.1	Gnomon	exon	5855065	5855242	.	-	.	gene_id "LOC140757339"; transcript_id "XM_073093004.1"; db_xref "GeneID:140757339"; db_xref "GenBank:XM_073093004.1"; gene "LOC140757339"; model_evidence "Supporting evidence includes similarity to: 17 Proteins"; product "uncharacterized protein"; transcript_biotype "mRNA"; exon_number "6";
NW_027332212.1	Gnomon	exon	5854249	5854403	.	-	.	gene_id "LOC140757339"; transcript_id "XM_073093004.1"; db_xref "GeneID:140757339"; db_xref "GenBank:XM_073093004.1"; gene "LOC140757339"; model_evidence "Supporting evidence includes similarity to: 17 Proteins"; product "uncharacterized protein"; transcript_biotype "mRNA"; exon_number "7";
NW_027332212.1	Gnomon	CDS	5858304	5858393	.	-	0	gene_id "LOC140757339"; transcript_id "XM_073093004.1"; db_xref "GeneID:140757339"; db_xref "GenBank:XP_072949105.1"; gbkey "CDS"; gene "LOC140757339"; product "uncharacterized protein"; protein_id "XP_072949105.1"; exon_number "1";
NW_027332212.1	Gnomon	CDS	5857680	5857821	.	-	0	gene_id "LOC140757339"; transcript_id "XM_073093004.1"; db_xref "GeneID:140757339"; db_xref "GenBank:XP_072949105.1"; gbkey "CDS"; gene "LOC140757339"; product "uncharacterized protein"; protein_id "XP_072949105.1"; exon_number "2";
NW_027332212.1	Gnomon	CDS	5857053	5857160	.	-	2	gene_id "LOC140757339"; transcript_id "XM_073093004.1"; db_xref "GeneID:140757339"; db_xref "GenBank:XP_072949105.1"; gbkey "CDS"; gene "LOC140757339"; product "uncharacterized protein"; protein_id "XP_072949105.1"; exon_number "3";
NW_027332212.1	Gnomon	CDS	5856523	5856636	.	-	2	gene_id "LOC140757339"; transcript_id "XM_073093004.1"; db_xref "GeneID:140757339"; db_xref "GenBank:XP_072949105.1"; gbkey "CDS"; gene "LOC140757339"; product "uncharacterized protein"; protein_id "XP_072949105.1"; exon_number "4";
NW_027332212.1	Gnomon	CDS	5855808	5855956	.	-	2	gene_id "LOC140757339"; transcript_id "XM_073093004.1"; db_xref "GeneID:140757339"; db_xref "GenBank:XP_072949105.1"; gbkey "CDS"; gene "LOC140757339"; product "uncharacterized protein"; protein_id "XP_072949105.1"; exon_number "5";
NW_027332212.1	Gnomon	CDS	5855065	5855242	.	-	0	gene_id "LOC140757339"; transcript_id "XM_073093004.1"; db_xref "GeneID:140757339"; db_xref "GenBank:XP_072949105.1"; gbkey "CDS"; gene "LOC140757339"; product "uncharacterized protein"; protein_id "XP_072949105.1"; exon_number "6";
NW_027332212.1	Gnomon	CDS	5854267	5854403	.	-	2	gene_id "LOC140757339"; transcript_id "XM_073093004.1"; db_xref "GeneID:140757339"; db_xref "GenBank:XP_072949105.1"; gbkey "CDS"; gene "LOC140757339"; product "uncharacterized protein"; protein_id "XP_072949105.1"; exon_number "7";
NW_027332212.1	Gnomon	start_codon	5858391	5858393	.	-	0	gene_id "LOC140757339"; transcript_id "XM_073093004.1"; db_xref "GeneID:140757339"; db_xref "GenBank:XP_072949105.1"; gbkey "CDS"; gene "LOC140757339"; product "uncharacterized protein"; protein_id "XP_072949105.1"; exon_number "1";
NW_027332212.1	Gnomon	stop_codon	5854264	5854266	.	-	0	gene_id "LOC140757339"; transcript_id "XM_073093004.1"; db_xref "GeneID:140757339"; db_xref "GenBank:XP_072949105.1"; gbkey "CDS"; gene "LOC140757339"; product "uncharacterized protein"; protein_id "XP_072949105.1"; exon_number "7";
NW_027332212.1	Gnomon	gene	5881839	5884332	.	+	.	gene_id "spt4"; transcript_id ""; db_xref "GeneID:140757341"; description "Transcription elongation factor subunit spt4"; gbkey "Gene"; gene "spt4"; gene_biotype "protein_coding";
NW_027332212.1	Gnomon	transcript	5881839	5884332	.	+	.	gene_id "spt4"; transcript_id "XM_073093006.1"; db_xref "GeneID:140757341"; db_xref "GenBank:XM_073093006.1"; experiment "COORDINATES: polyA evidence [ECO:0006239]"; gbkey "mRNA"; gene "spt4"; model_evidence "Supporting evidence includes similarity to: 6 Proteins"; product "Transcription elongation factor subunit spt4"; transcript_biotype "mRNA";
NW_027332212.1	Gnomon	exon	5881839	5882078	.	+	.	gene_id "spt4"; transcript_id "XM_073093006.1"; db_xref "GeneID:140757341"; db_xref "GenBank:XM_073093006.1"; experiment "COORDINATES: polyA evidence [ECO:0006239]"; gene "spt4"; model_evidence "Supporting evidence includes similarity to: 6 Proteins"; product "Transcription elongation factor subunit spt4"; transcript_biotype "mRNA"; exon_number "1";
NW_027332212.1	Gnomon	exon	5882846	5882952	.	+	.	gene_id "spt4"; transcript_id "XM_073093006.1"; db_xref "GeneID:140757341"; db_xref "GenBank:XM_073093006.1"; experiment "COORDINATES: polyA evidence [ECO:0006239]"; gene "spt4"; model_evidence "Supporting evidence includes similarity to: 6 Proteins"; product "Transcription elongation factor subunit spt4"; transcript_biotype "mRNA"; exon_number "2";
NW_027332212.1	Gnomon	exon	5883151	5883206	.	+	.	gene_id "spt4"; transcript_id "XM_073093006.1"; db_xref "GeneID:140757341"; db_xref "GenBank:XM_073093006.1"; experiment "COORDINATES: polyA evidence [ECO:0006239]"; gene "spt4"; model_evidence "Supporting evidence includes similarity to: 6 Proteins"; product "Transcription elongation factor subunit spt4"; transcript_biotype "mRNA"; exon_number "3";
NW_027332212.1	Gnomon	exon	5884165	5884332	.	+	.	gene_id "spt4"; transcript_id "XM_073093006.1"; db_xref "GeneID:140757341"; db_xref "GenBank:XM_073093006.1"; experiment "COORDINATES: polyA evidence [ECO:0006239]"; gene "spt4"; model_evidence "Supporting evidence includes similarity to: 6 Proteins"; product "Transcription elongation factor subunit spt4"; transcript_biotype "mRNA"; exon_number "4";
NW_027332212.1	Gnomon	CDS	5882010	5882078	.	+	0	gene_id "spt4"; transcript_id "XM_073093006.1"; db_xref "GeneID:140757341"; db_xref "GenBank:XP_072949107.1"; gbkey "CDS"; gene "spt4"; product "transcription elongation factor SPT4"; protein_id "XP_072949107.1"; exon_number "1";
NW_027332212.1	Gnomon	CDS	5882846	5882952	.	+	0	gene_id "spt4"; transcript_id "XM_073093006.1"; db_xref "GeneID:140757341"; db_xref "GenBank:XP_072949107.1"; gbkey "CDS"; gene "spt4"; product "transcription elongation factor SPT4"; protein_id "XP_072949107.1"; exon_number "2";
NW_027332212.1	Gnomon	CDS	5883151	5883206	.	+	1	gene_id "spt4"; transcript_id "XM_073093006.1"; db_xref "GeneID:140757341"; db_xref "GenBank:XP_072949107.1"; gbkey "CDS"; gene "spt4"; product "transcription elongation factor SPT4"; protein_id "XP_072949107.1"; exon_number "3";
NW_027332212.1	Gnomon	CDS	5884165	5884280	.	+	2	gene_id "spt4"; transcript_id "XM_073093006.1"; db_xref "GeneID:140757341"; db_xref "GenBank:XP_072949107.1"; gbkey "CDS"; gene "spt4"; product "transcription elongation factor SPT4"; protein_id "XP_072949107.1"; exon_number "4";
NW_027332212.1	Gnomon	start_codon	5882010	5882012	.	+	0	gene_id "spt4"; transcript_id "XM_073093006.1"; db_xref "GeneID:140757341"; db_xref "GenBank:XP_072949107.1"; gbkey "CDS"; gene "spt4"; product "transcription elongation factor SPT4"; protein_id "XP_072949107.1"; exon_number "1";
NW_027332212.1	Gnomon	stop_codon	5884281	5884283	.	+	0	gene_id "spt4"; transcript_id "XM_073093006.1"; db_xref "GeneID:140757341"; db_xref "GenBank:XP_072949107.1"; gbkey "CDS"; gene "spt4"; product "transcription elongation factor SPT4"; protein_id "XP_072949107.1"; exon_number "4";
NW_027332212.1	Gnomon	gene	5885169	5885886	.	-	.	gene_id "LOC140757342"; transcript_id ""; db_xref "GeneID:140757342"; description "TP53-regulated inhibitor of apoptosis 1-like"; gbkey "Gene"; gene "LOC140757342"; gene_biotype "protein_coding";
NW_027332212.1	Gnomon	transcript	5885169	5885886	.	-	.	gene_id "LOC140757342"; transcript_id "XM_073093007.1"; db_xref "GeneID:140757342"; db_xref "GenBank:XM_073093007.1"; experiment "COORDINATES: polyA evidence [ECO:0006239]"; gbkey "mRNA"; gene "LOC140757342"; model_evidence "Supporting evidence includes similarity to: 7 Proteins"; product "TP53-regulated inhibitor of apoptosis 1-like"; transcript_biotype "mRNA";
NW_027332212.1	Gnomon	exon	5885652	5885886	.	-	.	gene_id "LOC140757342"; transcript_id "XM_073093007.1"; db_xref "GeneID:140757342"; db_xref "GenBank:XM_073093007.1"; experiment "COORDINATES: polyA evidence [ECO:0006239]"; gene "LOC140757342"; model_evidence "Supporting evidence includes similarity to: 7 Proteins"; product "TP53-regulated inhibitor of apoptosis 1-like"; transcript_biotype "mRNA"; exon_number "1";
NW_027332212.1	Gnomon	exon	5885169	5885573	.	-	.	gene_id "LOC140757342"; transcript_id "XM_073093007.1"; db_xref "GeneID:140757342"; db_xref "GenBank:XM_073093007.1"; experiment "COORDINATES: polyA evidence [ECO:0006239]"; gene "LOC140757342"; model_evidence "Supporting evidence includes similarity to: 7 Proteins"; product "TP53-regulated inhibitor of apoptosis 1-like"; transcript_biotype "mRNA"; exon_number "2";
NW_027332212.1	Gnomon	CDS	5885652	5885798	.	-	0	gene_id "LOC140757342"; transcript_id "XM_073093007.1"; db_xref "GeneID:140757342"; db_xref "GenBank:XP_072949108.1"; gbkey "CDS"; gene "LOC140757342"; product "TP53-regulated inhibitor of apoptosis 1-like"; protein_id "XP_072949108.1"; exon_number "1";
NW_027332212.1	Gnomon	CDS	5885472	5885573	.	-	0	gene_id "LOC140757342"; transcript_id "XM_073093007.1"; db_xref "GeneID:140757342"; db_xref "GenBank:XP_072949108.1"; gbkey "CDS"; gene "LOC140757342"; product "TP53-regulated inhibitor of apoptosis 1-like"; protein_id "XP_072949108.1"; exon_number "2";
NW_027332212.1	Gnomon	start_codon	5885796	5885798	.	-	0	gene_id "LOC140757342"; transcript_id "XM_073093007.1"; db_xref "GeneID:140757342"; db_xref "GenBank:XP_072949108.1"; gbkey "CDS"; gene "LOC140757342"; product "TP53-regulated inhibitor of apoptosis 1-like"; protein_id "XP_072949108.1"; exon_number "1";
NW_027332212.1	Gnomon	stop_codon	5885469	5885471	.	-	0	gene_id "LOC140757342"; transcript_id "XM_073093007.1"; db_xref "GeneID:140757342"; db_xref "GenBank:XP_072949108.1"; gbkey "CDS"; gene "LOC140757342"; product "TP53-regulated inhibitor of apoptosis 1-like"; protein_id "XP_072949108.1"; exon_number "2";
NW_027332212.1	Gnomon	gene	5887698	5893280	.	+	.	gene_id "LOC140757344"; transcript_id ""; db_xref "GeneID:140757344"; description "ESF1 homolog"; gbkey "Gene"; gene "LOC140757344"; gene_biotype "protein_coding";
NW_027332212.1	Gnomon	transcript	5887698	5893280	.	+	.	gene_id "LOC140757344"; transcript_id "XM_073093009.1"; db_xref "GeneID:140757344"; db_xref "GenBank:XM_073093009.1"; experiment "COORDINATES: polyA evidence [ECO:0006239]"; gbkey "mRNA"; gene "LOC140757344"; model_evidence "Supporting evidence includes similarity to: 4 Proteins"; product "ESF1 homolog"; transcript_biotype "mRNA";
NW_027332212.1	Gnomon	exon	5887698	5888260	.	+	.	gene_id "LOC140757344"; transcript_id "XM_073093009.1"; db_xref "GeneID:140757344"; db_xref "GenBank:XM_073093009.1"; experiment "COORDINATES: polyA evidence [ECO:0006239]"; gene "LOC140757344"; model_evidence "Supporting evidence includes similarity to: 4 Proteins"; product "ESF1 homolog"; transcript_biotype "mRNA"; exon_number "1";
NW_027332212.1	Gnomon	exon	5888564	5888687	.	+	.	gene_id "LOC140757344"; transcript_id "XM_073093009.1"; db_xref "GeneID:140757344"; db_xref "GenBank:XM_073093009.1"; experiment "COORDINATES: polyA evidence [ECO:0006239]"; gene "LOC140757344"; model_evidence "Supporting evidence includes similarity to: 4 Proteins"; product "ESF1 homolog"; transcript_biotype "mRNA"; exon_number "2";
NW_027332212.1	Gnomon	exon	5889422	5889524	.	+	.	gene_id "LOC140757344"; transcript_id "XM_073093009.1"; db_xref "GeneID:140757344"; db_xref "GenBank:XM_073093009.1"; experiment "COORDINATES: polyA evidence [ECO:0006239]"; gene "LOC140757344"; model_evidence "Supporting evidence includes similarity to: 4 Proteins"; product "ESF1 homolog"; transcript_biotype "mRNA"; exon_number "3";
NW_027332212.1	Gnomon	exon	5889995	5890112	.	+	.	gene_id "LOC140757344"; transcript_id "XM_073093009.1"; db_xref "GeneID:140757344"; db_xref "GenBank:XM_073093009.1"; experiment "COORDINATES: polyA evidence [ECO:0006239]"; gene "LOC140757344"; model_evidence "Supporting evidence includes similarity to: 4 Proteins"; product "ESF1 homolog"; transcript_biotype "mRNA"; exon_number "4";
NW_027332212.1	Gnomon	exon	5890968	5891158	.	+	.	gene_id "LOC140757344"; transcript_id "XM_073093009.1"; db_xref "GeneID:140757344"; db_xref "GenBank:XM_073093009.1"; experiment "COORDINATES: polyA evidence [ECO:0006239]"; gene "LOC140757344"; model_evidence "Supporting evidence includes similarity to: 4 Proteins"; product "ESF1 homolog"; transcript_biotype "mRNA"; exon_number "5";
NW_027332212.1	Gnomon	exon	5891487	5891688	.	+	.	gene_id "LOC140757344"; transcript_id "XM_073093009.1"; db_xref "GeneID:140757344"; db_xref "GenBank:XM_073093009.1"; experiment "COORDINATES: polyA evidence [ECO:0006239]"; gene "LOC140757344"; model_evidence "Supporting evidence includes similarity to: 4 Proteins"; product "ESF1 homolog"; transcript_biotype "mRNA"; exon_number "6";
NW_027332212.1	Gnomon	exon	5892141	5892341	.	+	.	gene_id "LOC140757344"; transcript_id "XM_073093009.1"; db_xref "GeneID:140757344"; db_xref "GenBank:XM_073093009.1"; experiment "COORDINATES: polyA evidence [ECO:0006239]"; gene "LOC140757344"; model_evidence "Supporting evidence includes similarity to: 4 Proteins"; product "ESF1 homolog"; transcript_biotype "mRNA"; exon_number "7";
NW_027332212.1	Gnomon	exon	5892598	5893280	.	+	.	gene_id "LOC140757344"; transcript_id "XM_073093009.1"; db_xref "GeneID:140757344"; db_xref "GenBank:XM_073093009.1"; experiment "COORDINATES: polyA evidence [ECO:0006239]"; gene "LOC140757344"; model_evidence "Supporting evidence includes similarity to: 4 Proteins"; product "ESF1 homolog"; transcript_biotype "mRNA"; exon_number "8";
NW_027332212.1	Gnomon	CDS	5887834	5888260	.	+	0	gene_id "LOC140757344"; transcript_id "XM_073093009.1"; db_xref "GeneID:140757344"; db_xref "GenBank:XP_072949110.1"; gbkey "CDS"; gene "LOC140757344"; product "ESF1 homolog"; protein_id "XP_072949110.1"; exon_number "1";
NW_027332212.1	Gnomon	CDS	5888564	5888687	.	+	2	gene_id "LOC140757344"; transcript_id "XM_073093009.1"; db_xref "GeneID:140757344"; db_xref "GenBank:XP_072949110.1"; gbkey "CDS"; gene "LOC140757344"; product "ESF1 homolog"; protein_id "XP_072949110.1"; exon_number "2";
NW_027332212.1	Gnomon	CDS	5889422	5889524	.	+	1	gene_id "LOC140757344"; transcript_id "XM_073093009.1"; db_xref "GeneID:140757344"; db_xref "GenBank:XP_072949110.1"; gbkey "CDS"; gene "LOC140757344"; product "ESF1 homolog"; protein_id "XP_072949110.1"; exon_number "3";
NW_027332212.1	Gnomon	CDS	5889995	5890112	.	+	0	gene_id "LOC140757344"; transcript_id "XM_073093009.1"; db_xref "GeneID:140757344"; db_xref "GenBank:XP_072949110.1"; gbkey "CDS"; gene "LOC140757344"; product "ESF1 homolog"; protein_id "XP_072949110.1"; exon_number "4";
NW_027332212.1	Gnomon	CDS	5890968	5891158	.	+	2	gene_id "LOC140757344"; transcript_id "XM_073093009.1"; db_xref "GeneID:140757344"; db_xref "GenBank:XP_072949110.1"; gbkey "CDS"; gene "LOC140757344"; product "ESF1 homolog"; protein_id "XP_072949110.1"; exon_number "5";
NW_027332212.1	Gnomon	CDS	5891487	5891688	.	+	0	gene_id "LOC140757344"; transcript_id "XM_073093009.1"; db_xref "GeneID:140757344"; db_xref "GenBank:XP_072949110.1"; gbkey "CDS"; gene "LOC140757344"; product "ESF1 homolog"; protein_id "XP_072949110.1"; exon_number "6";
NW_027332212.1	Gnomon	CDS	5892141	5892341	.	+	2	gene_id "LOC140757344"; transcript_id "XM_073093009.1"; db_xref "GeneID:140757344"; db_xref "GenBank:XP_072949110.1"; gbkey "CDS"; gene "LOC140757344"; product "ESF1 homolog"; protein_id "XP_072949110.1"; exon_number "7";
NW_027332212.1	Gnomon	CDS	5892598	5893256	.	+	2	gene_id "LOC140757344"; transcript_id "XM_073093009.1"; db_xref "GeneID:140757344"; db_xref "GenBank:XP_072949110.1"; gbkey "CDS"; gene "LOC140757344"; product "ESF1 homolog"; protein_id "XP_072949110.1"; exon_number "8";
NW_027332212.1	Gnomon	start_codon	5887834	5887836	.	+	0	gene_id "LOC140757344"; transcript_id "XM_073093009.1"; db_xref "GeneID:140757344"; db_xref "GenBank:XP_072949110.1"; gbkey "CDS"; gene "LOC140757344"; product "ESF1 homolog"; protein_id "XP_072949110.1"; exon_number "1";
NW_027332212.1	Gnomon	stop_codon	5893257	5893259	.	+	0	gene_id "LOC140757344"; transcript_id "XM_073093009.1"; db_xref "GeneID:140757344"; db_xref "GenBank:XP_072949110.1"; gbkey "CDS"; gene "LOC140757344"; product "ESF1 homolog"; protein_id "XP_072949110.1"; exon_number "8";
NW_027332212.1	Gnomon	gene	5893408	5902476	.	-	.	gene_id "LOC140757343"; transcript_id ""; db_xref "GeneID:140757343"; description "DNA (cytosine-5)-methyltransferase PliMCI-like"; gbkey "Gene"; gene "LOC140757343"; gene_biotype "protein_coding";
NW_027332212.1	Gnomon	transcript	5893408	5902476	.	-	.	gene_id "LOC140757343"; transcript_id "XM_073093008.1"; db_xref "GeneID:140757343"; db_xref "GenBank:XM_073093008.1"; experiment "COORDINATES: polyA evidence [ECO:0006239]"; gbkey "mRNA"; gene "LOC140757343"; model_evidence "Supporting evidence includes similarity to: 23 Proteins"; product "DNA (cytosine-5)-methyltransferase PliMCI-like"; transcript_biotype "mRNA";
NW_027332212.1	Gnomon	exon	5902218	5902476	.	-	.	gene_id "LOC140757343"; transcript_id "XM_073093008.1"; db_xref "GeneID:140757343"; db_xref "GenBank:XM_073093008.1"; experiment "COORDINATES: polyA evidence [ECO:0006239]"; gene "LOC140757343"; model_evidence "Supporting evidence includes similarity to: 23 Proteins"; product "DNA (cytosine-5)-methyltransferase PliMCI-like"; transcript_biotype "mRNA"; exon_number "1";
NW_027332212.1	Gnomon	exon	5901925	5902024	.	-	.	gene_id "LOC140757343"; transcript_id "XM_073093008.1"; db_xref "GeneID:140757343"; db_xref "GenBank:XM_073093008.1"; experiment "COORDINATES: polyA evidence [ECO:0006239]"; gene "LOC140757343"; model_evidence "Supporting evidence includes similarity to: 23 Proteins"; product "DNA (cytosine-5)-methyltransferase PliMCI-like"; transcript_biotype "mRNA"; exon_number "2";
NW_027332212.1	Gnomon	exon	5900928	5901408	.	-	.	gene_id "LOC140757343"; transcript_id "XM_073093008.1"; db_xref "GeneID:140757343"; db_xref "GenBank:XM_073093008.1"; experiment "COORDINATES: polyA evidence [ECO:0006239]"; gene "LOC140757343"; model_evidence "Supporting evidence includes similarity to: 23 Proteins"; product "DNA (cytosine-5)-methyltransferase PliMCI-like"; transcript_biotype "mRNA"; exon_number "3";
NW_027332212.1	Gnomon	exon	5900461	5900674	.	-	.	gene_id "LOC140757343"; transcript_id "XM_073093008.1"; db_xref "GeneID:140757343"; db_xref "GenBank:XM_073093008.1"; experiment "COORDINATES: polyA evidence [ECO:0006239]"; gene "LOC140757343"; model_evidence "Supporting evidence includes similarity to: 23 Proteins"; product "DNA (cytosine-5)-methyltransferase PliMCI-like"; transcript_biotype "mRNA"; exon_number "4";
NW_027332212.1	Gnomon	exon	5898021	5900366	.	-	.	gene_id "LOC140757343"; transcript_id "XM_073093008.1"; db_xref "GeneID:140757343"; db_xref "GenBank:XM_073093008.1"; experiment "COORDINATES: polyA evidence [ECO:0006239]"; gene "LOC140757343"; model_evidence "Supporting evidence includes similarity to: 23 Proteins"; product "DNA (cytosine-5)-methyltransferase PliMCI-like"; transcript_biotype "mRNA"; exon_number "5";
NW_027332212.1	Gnomon	exon	5897170	5897827	.	-	.	gene_id "LOC140757343"; transcript_id "XM_073093008.1"; db_xref "GeneID:140757343"; db_xref "GenBank:XM_073093008.1"; experiment "COORDINATES: polyA evidence [ECO:0006239]"; gene "LOC140757343"; model_evidence "Supporting evidence includes similarity to: 23 Proteins"; product "DNA (cytosine-5)-methyltransferase PliMCI-like"; transcript_biotype "mRNA"; exon_number "6";
NW_027332212.1	Gnomon	exon	5895741	5895921	.	-	.	gene_id "LOC140757343"; transcript_id "XM_073093008.1"; db_xref "GeneID:140757343"; db_xref "GenBank:XM_073093008.1"; experiment "COORDINATES: polyA evidence [ECO:0006239]"; gene "LOC140757343"; model_evidence "Supporting evidence includes similarity to: 23 Proteins"; product "DNA (cytosine-5)-methyltransferase PliMCI-like"; transcript_biotype "mRNA"; exon_number "7";
NW_027332212.1	Gnomon	exon	5894829	5895010	.	-	.	gene_id "LOC140757343"; transcript_id "XM_073093008.1"; db_xref "GeneID:140757343"; db_xref "GenBank:XM_073093008.1"; experiment "COORDINATES: polyA evidence [ECO:0006239]"; gene "LOC140757343"; model_evidence "Supporting evidence includes similarity to: 23 Proteins"; product "DNA (cytosine-5)-methyltransferase PliMCI-like"; transcript_biotype "mRNA"; exon_number "8";
NW_027332212.1	Gnomon	exon	5893408	5893527	.	-	.	gene_id "LOC140757343"; transcript_id "XM_073093008.1"; db_xref "GeneID:140757343"; db_xref "GenBank:XM_073093008.1"; experiment "COORDINATES: polyA evidence [ECO:0006239]"; gene "LOC140757343"; model_evidence "Supporting evidence includes similarity to: 23 Proteins"; product "DNA (cytosine-5)-methyltransferase PliMCI-like"; transcript_biotype "mRNA"; exon_number "9";
NW_027332212.1	Gnomon	CDS	5902218	5902345	.	-	0	gene_id "LOC140757343"; transcript_id "XM_073093008.1"; db_xref "GeneID:140757343"; db_xref "GenBank:XP_072949109.1"; gbkey "CDS"; gene "LOC140757343"; product "DNA (cytosine-5)-methyltransferase PliMCI-like"; protein_id "XP_072949109.1"; exon_number "1";
NW_027332212.1	Gnomon	CDS	5901925	5902024	.	-	1	gene_id "LOC140757343"; transcript_id "XM_073093008.1"; db_xref "GeneID:140757343"; db_xref "GenBank:XP_072949109.1"; gbkey "CDS"; gene "LOC140757343"; product "DNA (cytosine-5)-methyltransferase PliMCI-like"; protein_id "XP_072949109.1"; exon_number "2";
NW_027332212.1	Gnomon	CDS	5900928	5901408	.	-	0	gene_id "LOC140757343"; transcript_id "XM_073093008.1"; db_xref "GeneID:140757343"; db_xref "GenBank:XP_072949109.1"; gbkey "CDS"; gene "LOC140757343"; product "DNA (cytosine-5)-methyltransferase PliMCI-like"; protein_id "XP_072949109.1"; exon_number "3";
NW_027332212.1	Gnomon	CDS	5900461	5900674	.	-	2	gene_id "LOC140757343"; transcript_id "XM_073093008.1"; db_xref "GeneID:140757343"; db_xref "GenBank:XP_072949109.1"; gbkey "CDS"; gene "LOC140757343"; product "DNA (cytosine-5)-methyltransferase PliMCI-like"; protein_id "XP_072949109.1"; exon_number "4";
NW_027332212.1	Gnomon	CDS	5898021	5900366	.	-	1	gene_id "LOC140757343"; transcript_id "XM_073093008.1"; db_xref "GeneID:140757343"; db_xref "GenBank:XP_072949109.1"; gbkey "CDS"; gene "LOC140757343"; product "DNA (cytosine-5)-methyltransferase PliMCI-like"; protein_id "XP_072949109.1"; exon_number "5";
NW_027332212.1	Gnomon	CDS	5897170	5897827	.	-	1	gene_id "LOC140757343"; transcript_id "XM_073093008.1"; db_xref "GeneID:140757343"; db_xref "GenBank:XP_072949109.1"; gbkey "CDS"; gene "LOC140757343"; product "DNA (cytosine-5)-methyltransferase PliMCI-like"; protein_id "XP_072949109.1"; exon_number "6";
NW_027332212.1	Gnomon	CDS	5895741	5895921	.	-	0	gene_id "LOC140757343"; transcript_id "XM_073093008.1"; db_xref "GeneID:140757343"; db_xref "GenBank:XP_072949109.1"; gbkey "CDS"; gene "LOC140757343"; product "DNA (cytosine-5)-methyltransferase PliMCI-like"; protein_id "XP_072949109.1"; exon_number "7";
NW_027332212.1	Gnomon	CDS	5894829	5895010	.	-	2	gene_id "LOC140757343"; transcript_id "XM_073093008.1"; db_xref "GeneID:140757343"; db_xref "GenBank:XP_072949109.1"; gbkey "CDS"; gene "LOC140757343"; product "DNA (cytosine-5)-methyltransferase PliMCI-like"; protein_id "XP_072949109.1"; exon_number "8";
NW_027332212.1	Gnomon	CDS	5893450	5893527	.	-	0	gene_id "LOC140757343"; transcript_id "XM_073093008.1"; db_xref "GeneID:140757343"; db_xref "GenBank:XP_072949109.1"; gbkey "CDS"; gene "LOC140757343"; product "DNA (cytosine-5)-methyltransferase PliMCI-like"; protein_id "XP_072949109.1"; exon_number "9";
NW_027332212.1	Gnomon	start_codon	5902343	5902345	.	-	0	gene_id "LOC140757343"; transcript_id "XM_073093008.1"; db_xref "GeneID:140757343"; db_xref "GenBank:XP_072949109.1"; gbkey "CDS"; gene "LOC140757343"; product "DNA (cytosine-5)-methyltransferase PliMCI-like"; protein_id "XP_072949109.1"; exon_number "1";
NW_027332212.1	Gnomon	stop_codon	5893447	5893449	.	-	0	gene_id "LOC140757343"; transcript_id "XM_073093008.1"; db_xref "GeneID:140757343"; db_xref "GenBank:XP_072949109.1"; gbkey "CDS"; gene "LOC140757343"; product "DNA (cytosine-5)-methyltransferase PliMCI-like"; protein_id "XP_072949109.1"; exon_number "9";
NW_027332212.1	Gnomon	gene	5910358	5916048	.	+	.	gene_id "SerRS-m"; transcript_id ""; db_xref "GeneID:140757345"; description "Seryl-tRNA synthetase, mitochondrial"; gbkey "Gene"; gene "SerRS-m"; gene_biotype "protein_coding";
NW_027332212.1	Gnomon	transcript	5910358	5916048	.	+	.	gene_id "SerRS-m"; transcript_id "XM_073093010.1"; db_xref "GeneID:140757345"; db_xref "GenBank:XM_073093010.1"; experiment "COORDINATES: polyA evidence [ECO:0006239]"; gbkey "mRNA"; gene "SerRS-m"; model_evidence "Supporting evidence includes similarity to: 6 Proteins"; product "Seryl-tRNA synthetase, mitochondrial"; transcript_biotype "mRNA";
NW_027332212.1	Gnomon	exon	5910358	5911104	.	+	.	gene_id "SerRS-m"; transcript_id "XM_073093010.1"; db_xref "GeneID:140757345"; db_xref "GenBank:XM_073093010.1"; experiment "COORDINATES: polyA evidence [ECO:0006239]"; gene "SerRS-m"; model_evidence "Supporting evidence includes similarity to: 6 Proteins"; product "Seryl-tRNA synthetase, mitochondrial"; transcript_biotype "mRNA"; exon_number "1";
NW_027332212.1	Gnomon	exon	5914095	5914282	.	+	.	gene_id "SerRS-m"; transcript_id "XM_073093010.1"; db_xref "GeneID:140757345"; db_xref "GenBank:XM_073093010.1"; experiment "COORDINATES: polyA evidence [ECO:0006239]"; gene "SerRS-m"; model_evidence "Supporting evidence includes similarity to: 6 Proteins"; product "Seryl-tRNA synthetase, mitochondrial"; transcript_biotype "mRNA"; exon_number "2";
NW_027332212.1	Gnomon	exon	5915204	5915371	.	+	.	gene_id "SerRS-m"; transcript_id "XM_073093010.1"; db_xref "GeneID:140757345"; db_xref "GenBank:XM_073093010.1"; experiment "COORDINATES: polyA evidence [ECO:0006239]"; gene "SerRS-m"; model_evidence "Supporting evidence includes similarity to: 6 Proteins"; product "Seryl-tRNA synthetase, mitochondrial"; transcript_biotype "mRNA"; exon_number "3";
NW_027332212.1	Gnomon	exon	5915718	5916048	.	+	.	gene_id "SerRS-m"; transcript_id "XM_073093010.1"; db_xref "GeneID:140757345"; db_xref "GenBank:XM_073093010.1"; experiment "COORDINATES: polyA evidence [ECO:0006239]"; gene "SerRS-m"; model_evidence "Supporting evidence includes similarity to: 6 Proteins"; product "Seryl-tRNA synthetase, mitochondrial"; transcript_biotype "mRNA"; exon_number "4";
NW_027332212.1	Gnomon	CDS	5910502	5911104	.	+	0	gene_id "SerRS-m"; transcript_id "XM_073093010.1"; db_xref "GeneID:140757345"; db_xref "GenBank:XP_072949111.1"; gbkey "CDS"; gene "SerRS-m"; product "serine--tRNA ligase, mitochondrial"; protein_id "XP_072949111.1"; exon_number "1";
NW_027332212.1	Gnomon	CDS	5914095	5914282	.	+	0	gene_id "SerRS-m"; transcript_id "XM_073093010.1"; db_xref "GeneID:140757345"; db_xref "GenBank:XP_072949111.1"; gbkey "CDS"; gene "SerRS-m"; product "serine--tRNA ligase, mitochondrial"; protein_id "XP_072949111.1"; exon_number "2";
NW_027332212.1	Gnomon	CDS	5915204	5915371	.	+	1	gene_id "SerRS-m"; transcript_id "XM_073093010.1"; db_xref "GeneID:140757345"; db_xref "GenBank:XP_072949111.1"; gbkey "CDS"; gene "SerRS-m"; product "serine--tRNA ligase, mitochondrial"; protein_id "XP_072949111.1"; exon_number "3";
NW_027332212.1	Gnomon	CDS	5915718	5916030	.	+	1	gene_id "SerRS-m"; transcript_id "XM_073093010.1"; db_xref "GeneID:140757345"; db_xref "GenBank:XP_072949111.1"; gbkey "CDS"; gene "SerRS-m"; product "serine--tRNA ligase, mitochondrial"; protein_id "XP_072949111.1"; exon_number "4";
NW_027332212.1	Gnomon	start_codon	5910502	5910504	.	+	0	gene_id "SerRS-m"; transcript_id "XM_073093010.1"; db_xref "GeneID:140757345"; db_xref "GenBank:XP_072949111.1"; gbkey "CDS"; gene "SerRS-m"; product "serine--tRNA ligase, mitochondrial"; protein_id "XP_072949111.1"; exon_number "1";
NW_027332212.1	Gnomon	stop_codon	5916031	5916033	.	+	0	gene_id "SerRS-m"; transcript_id "XM_073093010.1"; db_xref "GeneID:140757345"; db_xref "GenBank:XP_072949111.1"; gbkey "CDS"; gene "SerRS-m"; product "serine--tRNA ligase, mitochondrial"; protein_id "XP_072949111.1"; exon_number "4";
NW_027332212.1	Gnomon	gene	5916730	5918154	.	-	.	gene_id "LOC140757346"; transcript_id ""; db_xref "GeneID:140757346"; description "KRR1 small subunit processome component homolog"; gbkey "Gene"; gene "LOC140757346"; gene_biotype "protein_coding";
NW_027332212.1	Gnomon	transcript	5916730	5918154	.	-	.	gene_id "LOC140757346"; transcript_id "XM_073093011.1"; db_xref "GeneID:140757346"; db_xref "GenBank:XM_073093011.1"; experiment "COORDINATES: polyA evidence [ECO:0006239]"; gbkey "mRNA"; gene "LOC140757346"; model_evidence "Supporting evidence includes similarity to: 23 Proteins"; product "KRR1 small subunit processome component homolog"; transcript_biotype "mRNA";
NW_027332212.1	Gnomon	exon	5916730	5918154	.	-	.	gene_id "LOC140757346"; transcript_id "XM_073093011.1"; db_xref "GeneID:140757346"; db_xref "GenBank:XM_073093011.1"; experiment "COORDINATES: polyA evidence [ECO:0006239]"; gene "LOC140757346"; model_evidence "Supporting evidence includes similarity to: 23 Proteins"; product "KRR1 small subunit processome component homolog"; transcript_biotype "mRNA"; exon_number "1";
NW_027332212.1	Gnomon	CDS	5916947	5917966	.	-	0	gene_id "LOC140757346"; transcript_id "XM_073093011.1"; db_xref "GeneID:140757346"; db_xref "GenBank:XP_072949112.1"; gbkey "CDS"; gene "LOC140757346"; product "KRR1 small subunit processome component homolog"; protein_id "XP_072949112.1"; exon_number "1";
NW_027332212.1	Gnomon	start_codon	5917964	5917966	.	-	0	gene_id "LOC140757346"; transcript_id "XM_073093011.1"; db_xref "GeneID:140757346"; db_xref "GenBank:XP_072949112.1"; gbkey "CDS"; gene "LOC140757346"; product "KRR1 small subunit processome component homolog"; protein_id "XP_072949112.1"; exon_number "1";
NW_027332212.1	Gnomon	stop_codon	5916944	5916946	.	-	0	gene_id "LOC140757346"; transcript_id "XM_073093011.1"; db_xref "GeneID:140757346"; db_xref "GenBank:XP_072949112.1"; gbkey "CDS"; gene "LOC140757346"; product "KRR1 small subunit processome component homolog"; protein_id "XP_072949112.1"; exon_number "1";
NW_027332212.1	Gnomon	gene	5924833	5963178	.	+	.	gene_id "LOC140757347"; transcript_id ""; db_xref "GeneID:140757347"; description "uncharacterized LOC140757347"; gbkey "Gene"; gene "LOC140757347"; gene_biotype "protein_coding";
NW_027332212.1	Gnomon	transcript	5924833	5963178	.	+	.	gene_id "LOC140757347"; transcript_id "XM_073093013.1"; db_xref "GeneID:140757347"; db_xref "GenBank:XM_073093013.1"; gbkey "mRNA"; gene "LOC140757347"; model_evidence "Supporting evidence includes similarity to: 5 Proteins"; product "uncharacterized protein, transcript variant X2"; transcript_biotype "mRNA";
NW_027332212.1	Gnomon	exon	5924833	5925002	.	+	.	gene_id "LOC140757347"; transcript_id "XM_073093013.1"; db_xref "GeneID:140757347"; db_xref "GenBank:XM_073093013.1"; gene "LOC140757347"; model_evidence "Supporting evidence includes similarity to: 5 Proteins"; product "uncharacterized protein, transcript variant X2"; transcript_biotype "mRNA"; exon_number "1";
NW_027332212.1	Gnomon	exon	5927207	5927278	.	+	.	gene_id "LOC140757347"; transcript_id "XM_073093013.1"; db_xref "GeneID:140757347"; db_xref "GenBank:XM_073093013.1"; gene "LOC140757347"; model_evidence "Supporting evidence includes similarity to: 5 Proteins"; product "uncharacterized protein, transcript variant X2"; transcript_biotype "mRNA"; exon_number "2";
NW_027332212.1	Gnomon	exon	5929390	5929545	.	+	.	gene_id "LOC140757347"; transcript_id "XM_073093013.1"; db_xref "GeneID:140757347"; db_xref "GenBank:XM_073093013.1"; gene "LOC140757347"; model_evidence "Supporting evidence includes similarity to: 5 Proteins"; product "uncharacterized protein, transcript variant X2"; transcript_biotype "mRNA"; exon_number "3";
NW_027332212.1	Gnomon	exon	5930836	5931518	.	+	.	gene_id "LOC140757347"; transcript_id "XM_073093013.1"; db_xref "GeneID:140757347"; db_xref "GenBank:XM_073093013.1"; gene "LOC140757347"; model_evidence "Supporting evidence includes similarity to: 5 Proteins"; product "uncharacterized protein, transcript variant X2"; transcript_biotype "mRNA"; exon_number "4";
NW_027332212.1	Gnomon	exon	5932465	5932675	.	+	.	gene_id "LOC140757347"; transcript_id "XM_073093013.1"; db_xref "GeneID:140757347"; db_xref "GenBank:XM_073093013.1"; gene "LOC140757347"; model_evidence "Supporting evidence includes similarity to: 5 Proteins"; product "uncharacterized protein, transcript variant X2"; transcript_biotype "mRNA"; exon_number "5";
NW_027332212.1	Gnomon	exon	5933218	5933263	.	+	.	gene_id "LOC140757347"; transcript_id "XM_073093013.1"; db_xref "GeneID:140757347"; db_xref "GenBank:XM_073093013.1"; gene "LOC140757347"; model_evidence "Supporting evidence includes similarity to: 5 Proteins"; product "uncharacterized protein, transcript variant X2"; transcript_biotype "mRNA"; exon_number "6";
NW_027332212.1	Gnomon	exon	5934025	5934250	.	+	.	gene_id "LOC140757347"; transcript_id "XM_073093013.1"; db_xref "GeneID:140757347"; db_xref "GenBank:XM_073093013.1"; gene "LOC140757347"; model_evidence "Supporting evidence includes similarity to: 5 Proteins"; product "uncharacterized protein, transcript variant X2"; transcript_biotype "mRNA"; exon_number "7";
NW_027332212.1	Gnomon	exon	5935117	5935293	.	+	.	gene_id "LOC140757347"; transcript_id "XM_073093013.1"; db_xref "GeneID:140757347"; db_xref "GenBank:XM_073093013.1"; gene "LOC140757347"; model_evidence "Supporting evidence includes similarity to: 5 Proteins"; product "uncharacterized protein, transcript variant X2"; transcript_biotype "mRNA"; exon_number "8";
NW_027332212.1	Gnomon	exon	5935392	5936411	.	+	.	gene_id "LOC140757347"; transcript_id "XM_073093013.1"; db_xref "GeneID:140757347"; db_xref "GenBank:XM_073093013.1"; gene "LOC140757347"; model_evidence "Supporting evidence includes similarity to: 5 Proteins"; product "uncharacterized protein, transcript variant X2"; transcript_biotype "mRNA"; exon_number "9";
NW_027332212.1	Gnomon	exon	5936897	5937046	.	+	.	gene_id "LOC140757347"; transcript_id "XM_073093013.1"; db_xref "GeneID:140757347"; db_xref "GenBank:XM_073093013.1"; gene "LOC140757347"; model_evidence "Supporting evidence includes similarity to: 5 Proteins"; product "uncharacterized protein, transcript variant X2"; transcript_biotype "mRNA"; exon_number "10";
NW_027332212.1	Gnomon	exon	5937556	5937703	.	+	.	gene_id "LOC140757347"; transcript_id "XM_073093013.1"; db_xref "GeneID:140757347"; db_xref "GenBank:XM_073093013.1"; gene "LOC140757347"; model_evidence "Supporting evidence includes similarity to: 5 Proteins"; product "uncharacterized protein, transcript variant X2"; transcript_biotype "mRNA"; exon_number "11";
NW_027332212.1	Gnomon	exon	5938243	5938326	.	+	.	gene_id "LOC140757347"; transcript_id "XM_073093013.1"; db_xref "GeneID:140757347"; db_xref "GenBank:XM_073093013.1"; gene "LOC140757347"; model_evidence "Supporting evidence includes similarity to: 5 Proteins"; product "uncharacterized protein, transcript variant X2"; transcript_biotype "mRNA"; exon_number "12";
NW_027332212.1	Gnomon	exon	5938983	5939251	.	+	.	gene_id "LOC140757347"; transcript_id "XM_073093013.1"; db_xref "GeneID:140757347"; db_xref "GenBank:XM_073093013.1"; gene "LOC140757347"; model_evidence "Supporting evidence includes similarity to: 5 Proteins"; product "uncharacterized protein, transcript variant X2"; transcript_biotype "mRNA"; exon_number "13";
NW_027332212.1	Gnomon	exon	5940221	5940367	.	+	.	gene_id "LOC140757347"; transcript_id "XM_073093013.1"; db_xref "GeneID:140757347"; db_xref "GenBank:XM_073093013.1"; gene "LOC140757347"; model_evidence "Supporting evidence includes similarity to: 5 Proteins"; product "uncharacterized protein, transcript variant X2"; transcript_biotype "mRNA"; exon_number "14";
NW_027332212.1	Gnomon	exon	5940731	5940905	.	+	.	gene_id "LOC140757347"; transcript_id "XM_073093013.1"; db_xref "GeneID:140757347"; db_xref "GenBank:XM_073093013.1"; gene "LOC140757347"; model_evidence "Supporting evidence includes similarity to: 5 Proteins"; product "uncharacterized protein, transcript variant X2"; transcript_biotype "mRNA"; exon_number "15";
NW_027332212.1	Gnomon	exon	5941326	5941468	.	+	.	gene_id "LOC140757347"; transcript_id "XM_073093013.1"; db_xref "GeneID:140757347"; db_xref "GenBank:XM_073093013.1"; gene "LOC140757347"; model_evidence "Supporting evidence includes similarity to: 5 Proteins"; product "uncharacterized protein, transcript variant X2"; transcript_biotype "mRNA"; exon_number "16";
NW_027332212.1	Gnomon	exon	5942318	5942472	.	+	.	gene_id "LOC140757347"; transcript_id "XM_073093013.1"; db_xref "GeneID:140757347"; db_xref "GenBank:XM_073093013.1"; gene "LOC140757347"; model_evidence "Supporting evidence includes similarity to: 5 Proteins"; product "uncharacterized protein, transcript variant X2"; transcript_biotype "mRNA"; exon_number "17";
NW_027332212.1	Gnomon	exon	5943411	5943600	.	+	.	gene_id "LOC140757347"; transcript_id "XM_073093013.1"; db_xref "GeneID:140757347"; db_xref "GenBank:XM_073093013.1"; gene "LOC140757347"; model_evidence "Supporting evidence includes similarity to: 5 Proteins"; product "uncharacterized protein, transcript variant X2"; transcript_biotype "mRNA"; exon_number "18";
NW_027332212.1	Gnomon	exon	5944122	5944238	.	+	.	gene_id "LOC140757347"; transcript_id "XM_073093013.1"; db_xref "GeneID:140757347"; db_xref "GenBank:XM_073093013.1"; gene "LOC140757347"; model_evidence "Supporting evidence includes similarity to: 5 Proteins"; product "uncharacterized protein, transcript variant X2"; transcript_biotype "mRNA"; exon_number "19";
NW_027332212.1	Gnomon	exon	5945217	5945339	.	+	.	gene_id "LOC140757347"; transcript_id "XM_073093013.1"; db_xref "GeneID:140757347"; db_xref "GenBank:XM_073093013.1"; gene "LOC140757347"; model_evidence "Supporting evidence includes similarity to: 5 Proteins"; product "uncharacterized protein, transcript variant X2"; transcript_biotype "mRNA"; exon_number "20";
NW_027332212.1	Gnomon	exon	5954920	5955079	.	+	.	gene_id "LOC140757347"; transcript_id "XM_073093013.1"; db_xref "GeneID:140757347"; db_xref "GenBank:XM_073093013.1"; gene "LOC140757347"; model_evidence "Supporting evidence includes similarity to: 5 Proteins"; product "uncharacterized protein, transcript variant X2"; transcript_biotype "mRNA"; exon_number "21";
NW_027332212.1	Gnomon	exon	5955924	5956083	.	+	.	gene_id "LOC140757347"; transcript_id "XM_073093013.1"; db_xref "GeneID:140757347"; db_xref "GenBank:XM_073093013.1"; gene "LOC140757347"; model_evidence "Supporting evidence includes similarity to: 5 Proteins"; product "uncharacterized protein, transcript variant X2"; transcript_biotype "mRNA"; exon_number "22";
NW_027332212.1	Gnomon	exon	5957476	5957587	.	+	.	gene_id "LOC140757347"; transcript_id "XM_073093013.1"; db_xref "GeneID:140757347"; db_xref "GenBank:XM_073093013.1"; gene "LOC140757347"; model_evidence "Supporting evidence includes similarity to: 5 Proteins"; product "uncharacterized protein, transcript variant X2"; transcript_biotype "mRNA"; exon_number "23";
NW_027332212.1	Gnomon	exon	5958700	5958752	.	+	.	gene_id "LOC140757347"; transcript_id "XM_073093013.1"; db_xref "GeneID:140757347"; db_xref "GenBank:XM_073093013.1"; gene "LOC140757347"; model_evidence "Supporting evidence includes similarity to: 5 Proteins"; product "uncharacterized protein, transcript variant X2"; transcript_biotype "mRNA"; exon_number "24";
NW_027332212.1	Gnomon	exon	5959406	5959539	.	+	.	gene_id "LOC140757347"; transcript_id "XM_073093013.1"; db_xref "GeneID:140757347"; db_xref "GenBank:XM_073093013.1"; gene "LOC140757347"; model_evidence "Supporting evidence includes similarity to: 5 Proteins"; product "uncharacterized protein, transcript variant X2"; transcript_biotype "mRNA"; exon_number "25";
NW_027332212.1	Gnomon	exon	5959882	5963178	.	+	.	gene_id "LOC140757347"; transcript_id "XM_073093013.1"; db_xref "GeneID:140757347"; db_xref "GenBank:XM_073093013.1"; gene "LOC140757347"; model_evidence "Supporting evidence includes similarity to: 5 Proteins"; product "uncharacterized protein, transcript variant X2"; transcript_biotype "mRNA"; exon_number "26";
NW_027332212.1	Gnomon	CDS	5927242	5927278	.	+	0	gene_id "LOC140757347"; transcript_id "XM_073093013.1"; db_xref "GeneID:140757347"; db_xref "GenBank:XP_072949114.1"; gbkey "CDS"; gene "LOC140757347"; product "uncharacterized protein isoform X2"; protein_id "XP_072949114.1"; exon_number "2";
NW_027332212.1	Gnomon	CDS	5929390	5929545	.	+	2	gene_id "LOC140757347"; transcript_id "XM_073093013.1"; db_xref "GeneID:140757347"; db_xref "GenBank:XP_072949114.1"; gbkey "CDS"; gene "LOC140757347"; product "uncharacterized protein isoform X2"; protein_id "XP_072949114.1"; exon_number "3";
NW_027332212.1	Gnomon	CDS	5930836	5931518	.	+	2	gene_id "LOC140757347"; transcript_id "XM_073093013.1"; db_xref "GeneID:140757347"; db_xref "GenBank:XP_072949114.1"; gbkey "CDS"; gene "LOC140757347"; product "uncharacterized protein isoform X2"; protein_id "XP_072949114.1"; exon_number "4";
NW_027332212.1	Gnomon	CDS	5932465	5932675	.	+	0	gene_id "LOC140757347"; transcript_id "XM_073093013.1"; db_xref "GeneID:140757347"; db_xref "GenBank:XP_072949114.1"; gbkey "CDS"; gene "LOC140757347"; product "uncharacterized protein isoform X2"; protein_id "XP_072949114.1"; exon_number "5";
NW_027332212.1	Gnomon	CDS	5933218	5933263	.	+	2	gene_id "LOC140757347"; transcript_id "XM_073093013.1"; db_xref "GeneID:140757347"; db_xref "GenBank:XP_072949114.1"; gbkey "CDS"; gene "LOC140757347"; product "uncharacterized protein isoform X2"; protein_id "XP_072949114.1"; exon_number "6";
NW_027332212.1	Gnomon	CDS	5934025	5934250	.	+	1	gene_id "LOC140757347"; transcript_id "XM_073093013.1"; db_xref "GeneID:140757347"; db_xref "GenBank:XP_072949114.1"; gbkey "CDS"; gene "LOC140757347"; product "uncharacterized protein isoform X2"; protein_id "XP_072949114.1"; exon_number "7";
NW_027332212.1	Gnomon	CDS	5935117	5935293	.	+	0	gene_id "LOC140757347"; transcript_id "XM_073093013.1"; db_xref "GeneID:140757347"; db_xref "GenBank:XP_072949114.1"; gbkey "CDS"; gene "LOC140757347"; product "uncharacterized protein isoform X2"; protein_id "XP_072949114.1"; exon_number "8";
NW_027332212.1	Gnomon	CDS	5935392	5936411	.	+	0	gene_id "LOC140757347"; transcript_id "XM_073093013.1"; db_xref "GeneID:140757347"; db_xref "GenBank:XP_072949114.1"; gbkey "CDS"; gene "LOC140757347"; product "uncharacterized protein isoform X2"; protein_id "XP_072949114.1"; exon_number "9";
NW_027332212.1	Gnomon	CDS	5936897	5937046	.	+	0	gene_id "LOC140757347"; transcript_id "XM_073093013.1"; db_xref "GeneID:140757347"; db_xref "GenBank:XP_072949114.1"; gbkey "CDS"; gene "LOC140757347"; product "uncharacterized protein isoform X2"; protein_id "XP_072949114.1"; exon_number "10";
NW_027332212.1	Gnomon	CDS	5937556	5937703	.	+	0	gene_id "LOC140757347"; transcript_id "XM_073093013.1"; db_xref "GeneID:140757347"; db_xref "GenBank:XP_072949114.1"; gbkey "CDS"; gene "LOC140757347"; product "uncharacterized protein isoform X2"; protein_id "XP_072949114.1"; exon_number "11";
NW_027332212.1	Gnomon	CDS	5938243	5938326	.	+	2	gene_id "LOC140757347"; transcript_id "XM_073093013.1"; db_xref "GeneID:140757347"; db_xref "GenBank:XP_072949114.1"; gbkey "CDS"; gene "LOC140757347"; product "uncharacterized protein isoform X2"; protein_id "XP_072949114.1"; exon_number "12";
NW_027332212.1	Gnomon	CDS	5938983	5939251	.	+	2	gene_id "LOC140757347"; transcript_id "XM_073093013.1"; db_xref "GeneID:140757347"; db_xref "GenBank:XP_072949114.1"; gbkey "CDS"; gene "LOC140757347"; product "uncharacterized protein isoform X2"; protein_id "XP_072949114.1"; exon_number "13";
NW_027332212.1	Gnomon	CDS	5940221	5940367	.	+	0	gene_id "LOC140757347"; transcript_id "XM_073093013.1"; db_xref "GeneID:140757347"; db_xref "GenBank:XP_072949114.1"; gbkey "CDS"; gene "LOC140757347"; product "uncharacterized protein isoform X2"; protein_id "XP_072949114.1"; exon_number "14";
NW_027332212.1	Gnomon	CDS	5940731	5940905	.	+	0	gene_id "LOC140757347"; transcript_id "XM_073093013.1"; db_xref "GeneID:140757347"; db_xref "GenBank:XP_072949114.1"; gbkey "CDS"; gene "LOC140757347"; product "uncharacterized protein isoform X2"; protein_id "XP_072949114.1"; exon_number "15";
NW_027332212.1	Gnomon	CDS	5941326	5941468	.	+	2	gene_id "LOC140757347"; transcript_id "XM_073093013.1"; db_xref "GeneID:140757347"; db_xref "GenBank:XP_072949114.1"; gbkey "CDS"; gene "LOC140757347"; product "uncharacterized protein isoform X2"; protein_id "XP_072949114.1"; exon_number "16";
NW_027332212.1	Gnomon	CDS	5942318	5942472	.	+	0	gene_id "LOC140757347"; transcript_id "XM_073093013.1"; db_xref "GeneID:140757347"; db_xref "GenBank:XP_072949114.1"; gbkey "CDS"; gene "LOC140757347"; product "uncharacterized protein isoform X2"; protein_id "XP_072949114.1"; exon_number "17";
NW_027332212.1	Gnomon	CDS	5943411	5943600	.	+	1	gene_id "LOC140757347"; transcript_id "XM_073093013.1"; db_xref "GeneID:140757347"; db_xref "GenBank:XP_072949114.1"; gbkey "CDS"; gene "LOC140757347"; product "uncharacterized protein isoform X2"; protein_id "XP_072949114.1"; exon_number "18";
NW_027332212.1	Gnomon	CDS	5944122	5944238	.	+	0	gene_id "LOC140757347"; transcript_id "XM_073093013.1"; db_xref "GeneID:140757347"; db_xref "GenBank:XP_072949114.1"; gbkey "CDS"; gene "LOC140757347"; product "uncharacterized protein isoform X2"; protein_id "XP_072949114.1"; exon_number "19";
NW_027332212.1	Gnomon	CDS	5945217	5945339	.	+	0	gene_id "LOC140757347"; transcript_id "XM_073093013.1"; db_xref "GeneID:140757347"; db_xref "GenBank:XP_072949114.1"; gbkey "CDS"; gene "LOC140757347"; product "uncharacterized protein isoform X2"; protein_id "XP_072949114.1"; exon_number "20";
NW_027332212.1	Gnomon	CDS	5954920	5955079	.	+	0	gene_id "LOC140757347"; transcript_id "XM_073093013.1"; db_xref "GeneID:140757347"; db_xref "GenBank:XP_072949114.1"; gbkey "CDS"; gene "LOC140757347"; product "uncharacterized protein isoform X2"; protein_id "XP_072949114.1"; exon_number "21";
NW_027332212.1	Gnomon	CDS	5955924	5956083	.	+	2	gene_id "LOC140757347"; transcript_id "XM_073093013.1"; db_xref "GeneID:140757347"; db_xref "GenBank:XP_072949114.1"; gbkey "CDS"; gene "LOC140757347"; product "uncharacterized protein isoform X2"; protein_id "XP_072949114.1"; exon_number "22";
NW_027332212.1	Gnomon	CDS	5957476	5957587	.	+	1	gene_id "LOC140757347"; transcript_id "XM_073093013.1"; db_xref "GeneID:140757347"; db_xref "GenBank:XP_072949114.1"; gbkey "CDS"; gene "LOC140757347"; product "uncharacterized protein isoform X2"; protein_id "XP_072949114.1"; exon_number "23";
NW_027332212.1	Gnomon	CDS	5958700	5958752	.	+	0	gene_id "LOC140757347"; transcript_id "XM_073093013.1"; db_xref "GeneID:140757347"; db_xref "GenBank:XP_072949114.1"; gbkey "CDS"; gene "LOC140757347"; product "uncharacterized protein isoform X2"; protein_id "XP_072949114.1"; exon_number "24";
NW_027332212.1	Gnomon	CDS	5959406	5959539	.	+	1	gene_id "LOC140757347"; transcript_id "XM_073093013.1"; db_xref "GeneID:140757347"; db_xref "GenBank:XP_072949114.1"; gbkey "CDS"; gene "LOC140757347"; product "uncharacterized protein isoform X2"; protein_id "XP_072949114.1"; exon_number "25";
NW_027332212.1	Gnomon	CDS	5959882	5962208	.	+	2	gene_id "LOC140757347"; transcript_id "XM_073093013.1"; db_xref "GeneID:140757347"; db_xref "GenBank:XP_072949114.1"; gbkey "CDS"; gene "LOC140757347"; product "uncharacterized protein isoform X2"; protein_id "XP_072949114.1"; exon_number "26";
NW_027332212.1	Gnomon	start_codon	5927242	5927244	.	+	0	gene_id "LOC140757347"; transcript_id "XM_073093013.1"; db_xref "GeneID:140757347"; db_xref "GenBank:XP_072949114.1"; gbkey "CDS"; gene "LOC140757347"; product "uncharacterized protein isoform X2"; protein_id "XP_072949114.1"; exon_number "2";
NW_027332212.1	Gnomon	stop_codon	5962209	5962211	.	+	0	gene_id "LOC140757347"; transcript_id "XM_073093013.1"; db_xref "GeneID:140757347"; db_xref "GenBank:XP_072949114.1"; gbkey "CDS"; gene "LOC140757347"; product "uncharacterized protein isoform X2"; protein_id "XP_072949114.1"; exon_number "26";
NW_027332212.1	Gnomon	transcript	5924834	5963178	.	+	.	gene_id "LOC140757347"; transcript_id "XM_073093012.1"; db_xref "GeneID:140757347"; db_xref "GenBank:XM_073093012.1"; gbkey "mRNA"; gene "LOC140757347"; model_evidence "Supporting evidence includes similarity to: 4 Proteins"; product "uncharacterized protein, transcript variant X1"; transcript_biotype "mRNA";
NW_027332212.1	Gnomon	exon	5924834	5925002	.	+	.	gene_id "LOC140757347"; transcript_id "XM_073093012.1"; db_xref "GeneID:140757347"; db_xref "GenBank:XM_073093012.1"; gene "LOC140757347"; model_evidence "Supporting evidence includes similarity to: 4 Proteins"; product "uncharacterized protein, transcript variant X1"; transcript_biotype "mRNA"; exon_number "1";
NW_027332212.1	Gnomon	exon	5927207	5927278	.	+	.	gene_id "LOC140757347"; transcript_id "XM_073093012.1"; db_xref "GeneID:140757347"; db_xref "GenBank:XM_073093012.1"; gene "LOC140757347"; model_evidence "Supporting evidence includes similarity to: 4 Proteins"; product "uncharacterized protein, transcript variant X1"; transcript_biotype "mRNA"; exon_number "2";
NW_027332212.1	Gnomon	exon	5929390	5929545	.	+	.	gene_id "LOC140757347"; transcript_id "XM_073093012.1"; db_xref "GeneID:140757347"; db_xref "GenBank:XM_073093012.1"; gene "LOC140757347"; model_evidence "Supporting evidence includes similarity to: 4 Proteins"; product "uncharacterized protein, transcript variant X1"; transcript_biotype "mRNA"; exon_number "3";
NW_027332212.1	Gnomon	exon	5930836	5931518	.	+	.	gene_id "LOC140757347"; transcript_id "XM_073093012.1"; db_xref "GeneID:140757347"; db_xref "GenBank:XM_073093012.1"; gene "LOC140757347"; model_evidence "Supporting evidence includes similarity to: 4 Proteins"; product "uncharacterized protein, transcript variant X1"; transcript_biotype "mRNA"; exon_number "4";
NW_027332212.1	Gnomon	exon	5932465	5932675	.	+	.	gene_id "LOC140757347"; transcript_id "XM_073093012.1"; db_xref "GeneID:140757347"; db_xref "GenBank:XM_073093012.1"; gene "LOC140757347"; model_evidence "Supporting evidence includes similarity to: 4 Proteins"; product "uncharacterized protein, transcript variant X1"; transcript_biotype "mRNA"; exon_number "5";
NW_027332212.1	Gnomon	exon	5933218	5933263	.	+	.	gene_id "LOC140757347"; transcript_id "XM_073093012.1"; db_xref "GeneID:140757347"; db_xref "GenBank:XM_073093012.1"; gene "LOC140757347"; model_evidence "Supporting evidence includes similarity to: 4 Proteins"; product "uncharacterized protein, transcript variant X1"; transcript_biotype "mRNA"; exon_number "6";
NW_027332212.1	Gnomon	exon	5934025	5934250	.	+	.	gene_id "LOC140757347"; transcript_id "XM_073093012.1"; db_xref "GeneID:140757347"; db_xref "GenBank:XM_073093012.1"; gene "LOC140757347"; model_evidence "Supporting evidence includes similarity to: 4 Proteins"; product "uncharacterized protein, transcript variant X1"; transcript_biotype "mRNA"; exon_number "7";
NW_027332212.1	Gnomon	exon	5935117	5935293	.	+	.	gene_id "LOC140757347"; transcript_id "XM_073093012.1"; db_xref "GeneID:140757347"; db_xref "GenBank:XM_073093012.1"; gene "LOC140757347"; model_evidence "Supporting evidence includes similarity to: 4 Proteins"; product "uncharacterized protein, transcript variant X1"; transcript_biotype "mRNA"; exon_number "8";
NW_027332212.1	Gnomon	exon	5935392	5936411	.	+	.	gene_id "LOC140757347"; transcript_id "XM_073093012.1"; db_xref "GeneID:140757347"; db_xref "GenBank:XM_073093012.1"; gene "LOC140757347"; model_evidence "Supporting evidence includes similarity to: 4 Proteins"; product "uncharacterized protein, transcript variant X1"; transcript_biotype "mRNA"; exon_number "9";
NW_027332212.1	Gnomon	exon	5936897	5937046	.	+	.	gene_id "LOC140757347"; transcript_id "XM_073093012.1"; db_xref "GeneID:140757347"; db_xref "GenBank:XM_073093012.1"; gene "LOC140757347"; model_evidence "Supporting evidence includes similarity to: 4 Proteins"; product "uncharacterized protein, transcript variant X1"; transcript_biotype "mRNA"; exon_number "10";
NW_027332212.1	Gnomon	exon	5937556	5937703	.	+	.	gene_id "LOC140757347"; transcript_id "XM_073093012.1"; db_xref "GeneID:140757347"; db_xref "GenBank:XM_073093012.1"; gene "LOC140757347"; model_evidence "Supporting evidence includes similarity to: 4 Proteins"; product "uncharacterized protein, transcript variant X1"; transcript_biotype "mRNA"; exon_number "11";
NW_027332212.1	Gnomon	exon	5938243	5938326	.	+	.	gene_id "LOC140757347"; transcript_id "XM_073093012.1"; db_xref "GeneID:140757347"; db_xref "GenBank:XM_073093012.1"; gene "LOC140757347"; model_evidence "Supporting evidence includes similarity to: 4 Proteins"; product "uncharacterized protein, transcript variant X1"; transcript_biotype "mRNA"; exon_number "12";
NW_027332212.1	Gnomon	exon	5938983	5939251	.	+	.	gene_id "LOC140757347"; transcript_id "XM_073093012.1"; db_xref "GeneID:140757347"; db_xref "GenBank:XM_073093012.1"; gene "LOC140757347"; model_evidence "Supporting evidence includes similarity to: 4 Proteins"; product "uncharacterized protein, transcript variant X1"; transcript_biotype "mRNA"; exon_number "13";
NW_027332212.1	Gnomon	exon	5940221	5940367	.	+	.	gene_id "LOC140757347"; transcript_id "XM_073093012.1"; db_xref "GeneID:140757347"; db_xref "GenBank:XM_073093012.1"; gene "LOC140757347"; model_evidence "Supporting evidence includes similarity to: 4 Proteins"; product "uncharacterized protein, transcript variant X1"; transcript_biotype "mRNA"; exon_number "14";
NW_027332212.1	Gnomon	exon	5940731	5940905	.	+	.	gene_id "LOC140757347"; transcript_id "XM_073093012.1"; db_xref "GeneID:140757347"; db_xref "GenBank:XM_073093012.1"; gene "LOC140757347"; model_evidence "Supporting evidence includes similarity to: 4 Proteins"; product "uncharacterized protein, transcript variant X1"; transcript_biotype "mRNA"; exon_number "15";
NW_027332212.1	Gnomon	exon	5941326	5941468	.	+	.	gene_id "LOC140757347"; transcript_id "XM_073093012.1"; db_xref "GeneID:140757347"; db_xref "GenBank:XM_073093012.1"; gene "LOC140757347"; model_evidence "Supporting evidence includes similarity to: 4 Proteins"; product "uncharacterized protein, transcript variant X1"; transcript_biotype "mRNA"; exon_number "16";
NW_027332212.1	Gnomon	exon	5942318	5942472	.	+	.	gene_id "LOC140757347"; transcript_id "XM_073093012.1"; db_xref "GeneID:140757347"; db_xref "GenBank:XM_073093012.1"; gene "LOC140757347"; model_evidence "Supporting evidence includes similarity to: 4 Proteins"; product "uncharacterized protein, transcript variant X1"; transcript_biotype "mRNA"; exon_number "17";
NW_027332212.1	Gnomon	exon	5943411	5943600	.	+	.	gene_id "LOC140757347"; transcript_id "XM_073093012.1"; db_xref "GeneID:140757347"; db_xref "GenBank:XM_073093012.1"; gene "LOC140757347"; model_evidence "Supporting evidence includes similarity to: 4 Proteins"; product "uncharacterized protein, transcript variant X1"; transcript_biotype "mRNA"; exon_number "18";
NW_027332212.1	Gnomon	exon	5944122	5944238	.	+	.	gene_id "LOC140757347"; transcript_id "XM_073093012.1"; db_xref "GeneID:140757347"; db_xref "GenBank:XM_073093012.1"; gene "LOC140757347"; model_evidence "Supporting evidence includes similarity to: 4 Proteins"; product "uncharacterized protein, transcript variant X1"; transcript_biotype "mRNA"; exon_number "19";
NW_027332212.1	Gnomon	exon	5945217	5945339	.	+	.	gene_id "LOC140757347"; transcript_id "XM_073093012.1"; db_xref "GeneID:140757347"; db_xref "GenBank:XM_073093012.1"; gene "LOC140757347"; model_evidence "Supporting evidence includes similarity to: 4 Proteins"; product "uncharacterized protein, transcript variant X1"; transcript_biotype "mRNA"; exon_number "20";
NW_027332212.1	Gnomon	exon	5946709	5946867	.	+	.	gene_id "LOC140757347"; transcript_id "XM_073093012.1"; db_xref "GeneID:140757347"; db_xref "GenBank:XM_073093012.1"; gene "LOC140757347"; model_evidence "Supporting evidence includes similarity to: 4 Proteins"; product "uncharacterized protein, transcript variant X1"; transcript_biotype "mRNA"; exon_number "21";
NW_027332212.1	Gnomon	exon	5954920	5955079	.	+	.	gene_id "LOC140757347"; transcript_id "XM_073093012.1"; db_xref "GeneID:140757347"; db_xref "GenBank:XM_073093012.1"; gene "LOC140757347"; model_evidence "Supporting evidence includes similarity to: 4 Proteins"; product "uncharacterized protein, transcript variant X1"; transcript_biotype "mRNA"; exon_number "22";
NW_027332212.1	Gnomon	exon	5955924	5956083	.	+	.	gene_id "LOC140757347"; transcript_id "XM_073093012.1"; db_xref "GeneID:140757347"; db_xref "GenBank:XM_073093012.1"; gene "LOC140757347"; model_evidence "Supporting evidence includes similarity to: 4 Proteins"; product "uncharacterized protein, transcript variant X1"; transcript_biotype "mRNA"; exon_number "23";
NW_027332212.1	Gnomon	exon	5957476	5957587	.	+	.	gene_id "LOC140757347"; transcript_id "XM_073093012.1"; db_xref "GeneID:140757347"; db_xref "GenBank:XM_073093012.1"; gene "LOC140757347"; model_evidence "Supporting evidence includes similarity to: 4 Proteins"; product "uncharacterized protein, transcript variant X1"; transcript_biotype "mRNA"; exon_number "24";
NW_027332212.1	Gnomon	exon	5958700	5958752	.	+	.	gene_id "LOC140757347"; transcript_id "XM_073093012.1"; db_xref "GeneID:140757347"; db_xref "GenBank:XM_073093012.1"; gene "LOC140757347"; model_evidence "Supporting evidence includes similarity to: 4 Proteins"; product "uncharacterized protein, transcript variant X1"; transcript_biotype "mRNA"; exon_number "25";
NW_027332212.1	Gnomon	exon	5959406	5959539	.	+	.	gene_id "LOC140757347"; transcript_id "XM_073093012.1"; db_xref "GeneID:140757347"; db_xref "GenBank:XM_073093012.1"; gene "LOC140757347"; model_evidence "Supporting evidence includes similarity to: 4 Proteins"; product "uncharacterized protein, transcript variant X1"; transcript_biotype "mRNA"; exon_number "26";
NW_027332212.1	Gnomon	exon	5959882	5963178	.	+	.	gene_id "LOC140757347"; transcript_id "XM_073093012.1"; db_xref "GeneID:140757347"; db_xref "GenBank:XM_073093012.1"; gene "LOC140757347"; model_evidence "Supporting evidence includes similarity to: 4 Proteins"; product "uncharacterized protein, transcript variant X1"; transcript_biotype "mRNA"; exon_number "27";
NW_027332212.1	Gnomon	CDS	5927242	5927278	.	+	0	gene_id "LOC140757347"; transcript_id "XM_073093012.1"; db_xref "GeneID:140757347"; db_xref "GenBank:XP_072949113.1"; gbkey "CDS"; gene "LOC140757347"; product "uncharacterized protein isoform X1"; protein_id "XP_072949113.1"; exon_number "2";
NW_027332212.1	Gnomon	CDS	5929390	5929545	.	+	2	gene_id "LOC140757347"; transcript_id "XM_073093012.1"; db_xref "GeneID:140757347"; db_xref "GenBank:XP_072949113.1"; gbkey "CDS"; gene "LOC140757347"; product "uncharacterized protein isoform X1"; protein_id "XP_072949113.1"; exon_number "3";
NW_027332212.1	Gnomon	CDS	5930836	5931518	.	+	2	gene_id "LOC140757347"; transcript_id "XM_073093012.1"; db_xref "GeneID:140757347"; db_xref "GenBank:XP_072949113.1"; gbkey "CDS"; gene "LOC140757347"; product "uncharacterized protein isoform X1"; protein_id "XP_072949113.1"; exon_number "4";
NW_027332212.1	Gnomon	CDS	5932465	5932675	.	+	0	gene_id "LOC140757347"; transcript_id "XM_073093012.1"; db_xref "GeneID:140757347"; db_xref "GenBank:XP_072949113.1"; gbkey "CDS"; gene "LOC140757347"; product "uncharacterized protein isoform X1"; protein_id "XP_072949113.1"; exon_number "5";
NW_027332212.1	Gnomon	CDS	5933218	5933263	.	+	2	gene_id "LOC140757347"; transcript_id "XM_073093012.1"; db_xref "GeneID:140757347"; db_xref "GenBank:XP_072949113.1"; gbkey "CDS"; gene "LOC140757347"; product "uncharacterized protein isoform X1"; protein_id "XP_072949113.1"; exon_number "6";
NW_027332212.1	Gnomon	CDS	5934025	5934250	.	+	1	gene_id "LOC140757347"; transcript_id "XM_073093012.1"; db_xref "GeneID:140757347"; db_xref "GenBank:XP_072949113.1"; gbkey "CDS"; gene "LOC140757347"; product "uncharacterized protein isoform X1"; protein_id "XP_072949113.1"; exon_number "7";
NW_027332212.1	Gnomon	CDS	5935117	5935293	.	+	0	gene_id "LOC140757347"; transcript_id "XM_073093012.1"; db_xref "GeneID:140757347"; db_xref "GenBank:XP_072949113.1"; gbkey "CDS"; gene "LOC140757347"; product "uncharacterized protein isoform X1"; protein_id "XP_072949113.1"; exon_number "8";
NW_027332212.1	Gnomon	CDS	5935392	5936411	.	+	0	gene_id "LOC140757347"; transcript_id "XM_073093012.1"; db_xref "GeneID:140757347"; db_xref "GenBank:XP_072949113.1"; gbkey "CDS"; gene "LOC140757347"; product "uncharacterized protein isoform X1"; protein_id "XP_072949113.1"; exon_number "9";
NW_027332212.1	Gnomon	CDS	5936897	5937046	.	+	0	gene_id "LOC140757347"; transcript_id "XM_073093012.1"; db_xref "GeneID:140757347"; db_xref "GenBank:XP_072949113.1"; gbkey "CDS"; gene "LOC140757347"; product "uncharacterized protein isoform X1"; protein_id "XP_072949113.1"; exon_number "10";
NW_027332212.1	Gnomon	CDS	5937556	5937703	.	+	0	gene_id "LOC140757347"; transcript_id "XM_073093012.1"; db_xref "GeneID:140757347"; db_xref "GenBank:XP_072949113.1"; gbkey "CDS"; gene "LOC140757347"; product "uncharacterized protein isoform X1"; protein_id "XP_072949113.1"; exon_number "11";
NW_027332212.1	Gnomon	CDS	5938243	5938326	.	+	2	gene_id "LOC140757347"; transcript_id "XM_073093012.1"; db_xref "GeneID:140757347"; db_xref "GenBank:XP_072949113.1"; gbkey "CDS"; gene "LOC140757347"; product "uncharacterized protein isoform X1"; protein_id "XP_072949113.1"; exon_number "12";
NW_027332212.1	Gnomon	CDS	5938983	5939251	.	+	2	gene_id "LOC140757347"; transcript_id "XM_073093012.1"; db_xref "GeneID:140757347"; db_xref "GenBank:XP_072949113.1"; gbkey "CDS"; gene "LOC140757347"; product "uncharacterized protein isoform X1"; protein_id "XP_072949113.1"; exon_number "13";
NW_027332212.1	Gnomon	CDS	5940221	5940367	.	+	0	gene_id "LOC140757347"; transcript_id "XM_073093012.1"; db_xref "GeneID:140757347"; db_xref "GenBank:XP_072949113.1"; gbkey "CDS"; gene "LOC140757347"; product "uncharacterized protein isoform X1"; protein_id "XP_072949113.1"; exon_number "14";
NW_027332212.1	Gnomon	CDS	5940731	5940905	.	+	0	gene_id "LOC140757347"; transcript_id "XM_073093012.1"; db_xref "GeneID:140757347"; db_xref "GenBank:XP_072949113.1"; gbkey "CDS"; gene "LOC140757347"; product "uncharacterized protein isoform X1"; protein_id "XP_072949113.1"; exon_number "15";
NW_027332212.1	Gnomon	CDS	5941326	5941468	.	+	2	gene_id "LOC140757347"; transcript_id "XM_073093012.1"; db_xref "GeneID:140757347"; db_xref "GenBank:XP_072949113.1"; gbkey "CDS"; gene "LOC140757347"; product "uncharacterized protein isoform X1"; protein_id "XP_072949113.1"; exon_number "16";
NW_027332212.1	Gnomon	CDS	5942318	5942472	.	+	0	gene_id "LOC140757347"; transcript_id "XM_073093012.1"; db_xref "GeneID:140757347"; db_xref "GenBank:XP_072949113.1"; gbkey "CDS"; gene "LOC140757347"; product "uncharacterized protein isoform X1"; protein_id "XP_072949113.1"; exon_number "17";
NW_027332212.1	Gnomon	CDS	5943411	5943600	.	+	1	gene_id "LOC140757347"; transcript_id "XM_073093012.1"; db_xref "GeneID:140757347"; db_xref "GenBank:XP_072949113.1"; gbkey "CDS"; gene "LOC140757347"; product "uncharacterized protein isoform X1"; protein_id "XP_072949113.1"; exon_number "18";
NW_027332212.1	Gnomon	CDS	5944122	5944238	.	+	0	gene_id "LOC140757347"; transcript_id "XM_073093012.1"; db_xref "GeneID:140757347"; db_xref "GenBank:XP_072949113.1"; gbkey "CDS"; gene "LOC140757347"; product "uncharacterized protein isoform X1"; protein_id "XP_072949113.1"; exon_number "19";
NW_027332212.1	Gnomon	CDS	5945217	5945339	.	+	0	gene_id "LOC140757347"; transcript_id "XM_073093012.1"; db_xref "GeneID:140757347"; db_xref "GenBank:XP_072949113.1"; gbkey "CDS"; gene "LOC140757347"; product "uncharacterized protein isoform X1"; protein_id "XP_072949113.1"; exon_number "20";
NW_027332212.1	Gnomon	CDS	5946709	5946867	.	+	0	gene_id "LOC140757347"; transcript_id "XM_073093012.1"; db_xref "GeneID:140757347"; db_xref "GenBank:XP_072949113.1"; gbkey "CDS"; gene "LOC140757347"; product "uncharacterized protein isoform X1"; protein_id "XP_072949113.1"; exon_number "21";
NW_027332212.1	Gnomon	CDS	5954920	5955079	.	+	0	gene_id "LOC140757347"; transcript_id "XM_073093012.1"; db_xref "GeneID:140757347"; db_xref "GenBank:XP_072949113.1"; gbkey "CDS"; gene "LOC140757347"; product "uncharacterized protein isoform X1"; protein_id "XP_072949113.1"; exon_number "22";
NW_027332212.1	Gnomon	CDS	5955924	5956083	.	+	2	gene_id "LOC140757347"; transcript_id "XM_073093012.1"; db_xref "GeneID:140757347"; db_xref "GenBank:XP_072949113.1"; gbkey "CDS"; gene "LOC140757347"; product "uncharacterized protein isoform X1"; protein_id "XP_072949113.1"; exon_number "23";
NW_027332212.1	Gnomon	CDS	5957476	5957587	.	+	1	gene_id "LOC140757347"; transcript_id "XM_073093012.1"; db_xref "GeneID:140757347"; db_xref "GenBank:XP_072949113.1"; gbkey "CDS"; gene "LOC140757347"; product "uncharacterized protein isoform X1"; protein_id "XP_072949113.1"; exon_number "24";
NW_027332212.1	Gnomon	CDS	5958700	5958752	.	+	0	gene_id "LOC140757347"; transcript_id "XM_073093012.1"; db_xref "GeneID:140757347"; db_xref "GenBank:XP_072949113.1"; gbkey "CDS"; gene "LOC140757347"; product "uncharacterized protein isoform X1"; protein_id "XP_072949113.1"; exon_number "25";
NW_027332212.1	Gnomon	CDS	5959406	5959539	.	+	1	gene_id "LOC140757347"; transcript_id "XM_073093012.1"; db_xref "GeneID:140757347"; db_xref "GenBank:XP_072949113.1"; gbkey "CDS"; gene "LOC140757347"; product "uncharacterized protein isoform X1"; protein_id "XP_072949113.1"; exon_number "26";
NW_027332212.1	Gnomon	CDS	5959882	5962208	.	+	2	gene_id "LOC140757347"; transcript_id "XM_073093012.1"; db_xref "GeneID:140757347"; db_xref "GenBank:XP_072949113.1"; gbkey "CDS"; gene "LOC140757347"; product "uncharacterized protein isoform X1"; protein_id "XP_072949113.1"; exon_number "27";
NW_027332212.1	Gnomon	start_codon	5927242	5927244	.	+	0	gene_id "LOC140757347"; transcript_id "XM_073093012.1"; db_xref "GeneID:140757347"; db_xref "GenBank:XP_072949113.1"; gbkey "CDS"; gene "LOC140757347"; product "uncharacterized protein isoform X1"; protein_id "XP_072949113.1"; exon_number "2";
NW_027332212.1	Gnomon	stop_codon	5962209	5962211	.	+	0	gene_id "LOC140757347"; transcript_id "XM_073093012.1"; db_xref "GeneID:140757347"; db_xref "GenBank:XP_072949113.1"; gbkey "CDS"; gene "LOC140757347"; product "uncharacterized protein isoform X1"; protein_id "XP_072949113.1"; exon_number "27";
NW_027332212.1	Gnomon	gene	5963321	5975993	.	-	.	gene_id "LOC140757348"; transcript_id ""; db_xref "GeneID:140757348"; description "serine protease persephone-like"; gbkey "Gene"; gene "LOC140757348"; gene_biotype "protein_coding";
NW_027332212.1	Gnomon	transcript	5963321	5975989	.	-	.	gene_id "LOC140757348"; transcript_id "XM_073093015.1"; db_xref "GeneID:140757348"; db_xref "GenBank:XM_073093015.1"; experiment "COORDINATES: polyA evidence [ECO:0006239]"; gbkey "mRNA"; gene "LOC140757348"; model_evidence "Supporting evidence includes similarity to: 11 Proteins"; product "serine protease persephone-like, transcript variant X2"; transcript_biotype "mRNA";
NW_027332212.1	Gnomon	exon	5975494	5975989	.	-	.	gene_id "LOC140757348"; transcript_id "XM_073093015.1"; db_xref "GeneID:140757348"; db_xref "GenBank:XM_073093015.1"; experiment "COORDINATES: polyA evidence [ECO:0006239]"; gene "LOC140757348"; model_evidence "Supporting evidence includes similarity to: 11 Proteins"; product "serine protease persephone-like, transcript variant X2"; transcript_biotype "mRNA"; exon_number "1";
NW_027332212.1	Gnomon	exon	5975340	5975418	.	-	.	gene_id "LOC140757348"; transcript_id "XM_073093015.1"; db_xref "GeneID:140757348"; db_xref "GenBank:XM_073093015.1"; experiment "COORDINATES: polyA evidence [ECO:0006239]"; gene "LOC140757348"; model_evidence "Supporting evidence includes similarity to: 11 Proteins"; product "serine protease persephone-like, transcript variant X2"; transcript_biotype "mRNA"; exon_number "2";
NW_027332212.1	Gnomon	exon	5974429	5974571	.	-	.	gene_id "LOC140757348"; transcript_id "XM_073093015.1"; db_xref "GeneID:140757348"; db_xref "GenBank:XM_073093015.1"; experiment "COORDINATES: polyA evidence [ECO:0006239]"; gene "LOC140757348"; model_evidence "Supporting evidence includes similarity to: 11 Proteins"; product "serine protease persephone-like, transcript variant X2"; transcript_biotype "mRNA"; exon_number "3";
NW_027332212.1	Gnomon	exon	5973574	5973606	.	-	.	gene_id "LOC140757348"; transcript_id "XM_073093015.1"; db_xref "GeneID:140757348"; db_xref "GenBank:XM_073093015.1"; experiment "COORDINATES: polyA evidence [ECO:0006239]"; gene "LOC140757348"; model_evidence "Supporting evidence includes similarity to: 11 Proteins"; product "serine protease persephone-like, transcript variant X2"; transcript_biotype "mRNA"; exon_number "4";
NW_027332212.1	Gnomon	exon	5971587	5971678	.	-	.	gene_id "LOC140757348"; transcript_id "XM_073093015.1"; db_xref "GeneID:140757348"; db_xref "GenBank:XM_073093015.1"; experiment "COORDINATES: polyA evidence [ECO:0006239]"; gene "LOC140757348"; model_evidence "Supporting evidence includes similarity to: 11 Proteins"; product "serine protease persephone-like, transcript variant X2"; transcript_biotype "mRNA"; exon_number "5";
NW_027332212.1	Gnomon	exon	5968892	5969001	.	-	.	gene_id "LOC140757348"; transcript_id "XM_073093015.1"; db_xref "GeneID:140757348"; db_xref "GenBank:XM_073093015.1"; experiment "COORDINATES: polyA evidence [ECO:0006239]"; gene "LOC140757348"; model_evidence "Supporting evidence includes similarity to: 11 Proteins"; product "serine protease persephone-like, transcript variant X2"; transcript_biotype "mRNA"; exon_number "6";
NW_027332212.1	Gnomon	exon	5967717	5967860	.	-	.	gene_id "LOC140757348"; transcript_id "XM_073093015.1"; db_xref "GeneID:140757348"; db_xref "GenBank:XM_073093015.1"; experiment "COORDINATES: polyA evidence [ECO:0006239]"; gene "LOC140757348"; model_evidence "Supporting evidence includes similarity to: 11 Proteins"; product "serine protease persephone-like, transcript variant X2"; transcript_biotype "mRNA"; exon_number "7";
NW_027332212.1	Gnomon	exon	5967011	5967126	.	-	.	gene_id "LOC140757348"; transcript_id "XM_073093015.1"; db_xref "GeneID:140757348"; db_xref "GenBank:XM_073093015.1"; experiment "COORDINATES: polyA evidence [ECO:0006239]"; gene "LOC140757348"; model_evidence "Supporting evidence includes similarity to: 11 Proteins"; product "serine protease persephone-like, transcript variant X2"; transcript_biotype "mRNA"; exon_number "8";
NW_027332212.1	Gnomon	exon	5965182	5965339	.	-	.	gene_id "LOC140757348"; transcript_id "XM_073093015.1"; db_xref "GeneID:140757348"; db_xref "GenBank:XM_073093015.1"; experiment "COORDINATES: polyA evidence [ECO:0006239]"; gene "LOC140757348"; model_evidence "Supporting evidence includes similarity to: 11 Proteins"; product "serine protease persephone-like, transcript variant X2"; transcript_biotype "mRNA"; exon_number "9";
NW_027332212.1	Gnomon	exon	5963321	5964641	.	-	.	gene_id "LOC140757348"; transcript_id "XM_073093015.1"; db_xref "GeneID:140757348"; db_xref "GenBank:XM_073093015.1"; experiment "COORDINATES: polyA evidence [ECO:0006239]"; gene "LOC140757348"; model_evidence "Supporting evidence includes similarity to: 11 Proteins"; product "serine protease persephone-like, transcript variant X2"; transcript_biotype "mRNA"; exon_number "10";
NW_027332212.1	Gnomon	CDS	5975494	5975557	.	-	0	gene_id "LOC140757348"; transcript_id "XM_073093015.1"; db_xref "GeneID:140757348"; db_xref "GenBank:XP_072949116.1"; gbkey "CDS"; gene "LOC140757348"; product "serine protease persephone-like isoform X2"; protein_id "XP_072949116.1"; exon_number "1";
NW_027332212.1	Gnomon	CDS	5975340	5975418	.	-	2	gene_id "LOC140757348"; transcript_id "XM_073093015.1"; db_xref "GeneID:140757348"; db_xref "GenBank:XP_072949116.1"; gbkey "CDS"; gene "LOC140757348"; product "serine protease persephone-like isoform X2"; protein_id "XP_072949116.1"; exon_number "2";
NW_027332212.1	Gnomon	CDS	5974429	5974571	.	-	1	gene_id "LOC140757348"; transcript_id "XM_073093015.1"; db_xref "GeneID:140757348"; db_xref "GenBank:XP_072949116.1"; gbkey "CDS"; gene "LOC140757348"; product "serine protease persephone-like isoform X2"; protein_id "XP_072949116.1"; exon_number "3";
NW_027332212.1	Gnomon	CDS	5973574	5973606	.	-	2	gene_id "LOC140757348"; transcript_id "XM_073093015.1"; db_xref "GeneID:140757348"; db_xref "GenBank:XP_072949116.1"; gbkey "CDS"; gene "LOC140757348"; product "serine protease persephone-like isoform X2"; protein_id "XP_072949116.1"; exon_number "4";
NW_027332212.1	Gnomon	CDS	5971587	5971678	.	-	2	gene_id "LOC140757348"; transcript_id "XM_073093015.1"; db_xref "GeneID:140757348"; db_xref "GenBank:XP_072949116.1"; gbkey "CDS"; gene "LOC140757348"; product "serine protease persephone-like isoform X2"; protein_id "XP_072949116.1"; exon_number "5";
NW_027332212.1	Gnomon	CDS	5968892	5969001	.	-	0	gene_id "LOC140757348"; transcript_id "XM_073093015.1"; db_xref "GeneID:140757348"; db_xref "GenBank:XP_072949116.1"; gbkey "CDS"; gene "LOC140757348"; product "serine protease persephone-like isoform X2"; protein_id "XP_072949116.1"; exon_number "6";
NW_027332212.1	Gnomon	CDS	5967717	5967860	.	-	1	gene_id "LOC140757348"; transcript_id "XM_073093015.1"; db_xref "GeneID:140757348"; db_xref "GenBank:XP_072949116.1"; gbkey "CDS"; gene "LOC140757348"; product "serine protease persephone-like isoform X2"; protein_id "XP_072949116.1"; exon_number "7";
NW_027332212.1	Gnomon	CDS	5967011	5967126	.	-	1	gene_id "LOC140757348"; transcript_id "XM_073093015.1"; db_xref "GeneID:140757348"; db_xref "GenBank:XP_072949116.1"; gbkey "CDS"; gene "LOC140757348"; product "serine protease persephone-like isoform X2"; protein_id "XP_072949116.1"; exon_number "8";
NW_027332212.1	Gnomon	CDS	5965182	5965339	.	-	2	gene_id "LOC140757348"; transcript_id "XM_073093015.1"; db_xref "GeneID:140757348"; db_xref "GenBank:XP_072949116.1"; gbkey "CDS"; gene "LOC140757348"; product "serine protease persephone-like isoform X2"; protein_id "XP_072949116.1"; exon_number "9";
NW_027332212.1	Gnomon	CDS	5964474	5964641	.	-	0	gene_id "LOC140757348"; transcript_id "XM_073093015.1"; db_xref "GeneID:140757348"; db_xref "GenBank:XP_072949116.1"; gbkey "CDS"; gene "LOC140757348"; product "serine protease persephone-like isoform X2"; protein_id "XP_072949116.1"; exon_number "10";
NW_027332212.1	Gnomon	start_codon	5975555	5975557	.	-	0	gene_id "LOC140757348"; transcript_id "XM_073093015.1"; db_xref "GeneID:140757348"; db_xref "GenBank:XP_072949116.1"; gbkey "CDS"; gene "LOC140757348"; product "serine protease persephone-like isoform X2"; protein_id "XP_072949116.1"; exon_number "1";
NW_027332212.1	Gnomon	stop_codon	5964471	5964473	.	-	0	gene_id "LOC140757348"; transcript_id "XM_073093015.1"; db_xref "GeneID:140757348"; db_xref "GenBank:XP_072949116.1"; gbkey "CDS"; gene "LOC140757348"; product "serine protease persephone-like isoform X2"; protein_id "XP_072949116.1"; exon_number "10";
NW_027332212.1	Gnomon	transcript	5964981	5975993	.	-	.	gene_id "LOC140757348"; transcript_id "XM_073093014.1"; db_xref "GeneID:140757348"; db_xref "GenBank:XM_073093014.1"; gbkey "mRNA"; gene "LOC140757348"; model_evidence "Supporting evidence includes similarity to: 4 Proteins"; product "serine protease persephone-like, transcript variant X1"; transcript_biotype "mRNA";
NW_027332212.1	Gnomon	exon	5975494	5975993	.	-	.	gene_id "LOC140757348"; transcript_id "XM_073093014.1"; db_xref "GeneID:140757348"; db_xref "GenBank:XM_073093014.1"; gene "LOC140757348"; model_evidence "Supporting evidence includes similarity to: 4 Proteins"; product "serine protease persephone-like, transcript variant X1"; transcript_biotype "mRNA"; exon_number "1";
NW_027332212.1	Gnomon	exon	5975340	5975418	.	-	.	gene_id "LOC140757348"; transcript_id "XM_073093014.1"; db_xref "GeneID:140757348"; db_xref "GenBank:XM_073093014.1"; gene "LOC140757348"; model_evidence "Supporting evidence includes similarity to: 4 Proteins"; product "serine protease persephone-like, transcript variant X1"; transcript_biotype "mRNA"; exon_number "2";
NW_027332212.1	Gnomon	exon	5974429	5974571	.	-	.	gene_id "LOC140757348"; transcript_id "XM_073093014.1"; db_xref "GeneID:140757348"; db_xref "GenBank:XM_073093014.1"; gene "LOC140757348"; model_evidence "Supporting evidence includes similarity to: 4 Proteins"; product "serine protease persephone-like, transcript variant X1"; transcript_biotype "mRNA"; exon_number "3";
NW_027332212.1	Gnomon	exon	5973574	5973606	.	-	.	gene_id "LOC140757348"; transcript_id "XM_073093014.1"; db_xref "GeneID:140757348"; db_xref "GenBank:XM_073093014.1"; gene "LOC140757348"; model_evidence "Supporting evidence includes similarity to: 4 Proteins"; product "serine protease persephone-like, transcript variant X1"; transcript_biotype "mRNA"; exon_number "4";
NW_027332212.1	Gnomon	exon	5971587	5971678	.	-	.	gene_id "LOC140757348"; transcript_id "XM_073093014.1"; db_xref "GeneID:140757348"; db_xref "GenBank:XM_073093014.1"; gene "LOC140757348"; model_evidence "Supporting evidence includes similarity to: 4 Proteins"; product "serine protease persephone-like, transcript variant X1"; transcript_biotype "mRNA"; exon_number "5";
NW_027332212.1	Gnomon	exon	5968892	5969001	.	-	.	gene_id "LOC140757348"; transcript_id "XM_073093014.1"; db_xref "GeneID:140757348"; db_xref "GenBank:XM_073093014.1"; gene "LOC140757348"; model_evidence "Supporting evidence includes similarity to: 4 Proteins"; product "serine protease persephone-like, transcript variant X1"; transcript_biotype "mRNA"; exon_number "6";
NW_027332212.1	Gnomon	exon	5967717	5967860	.	-	.	gene_id "LOC140757348"; transcript_id "XM_073093014.1"; db_xref "GeneID:140757348"; db_xref "GenBank:XM_073093014.1"; gene "LOC140757348"; model_evidence "Supporting evidence includes similarity to: 4 Proteins"; product "serine protease persephone-like, transcript variant X1"; transcript_biotype "mRNA"; exon_number "7";
NW_027332212.1	Gnomon	exon	5967011	5967126	.	-	.	gene_id "LOC140757348"; transcript_id "XM_073093014.1"; db_xref "GeneID:140757348"; db_xref "GenBank:XM_073093014.1"; gene "LOC140757348"; model_evidence "Supporting evidence includes similarity to: 4 Proteins"; product "serine protease persephone-like, transcript variant X1"; transcript_biotype "mRNA"; exon_number "8";
NW_027332212.1	Gnomon	exon	5964981	5965339	.	-	.	gene_id "LOC140757348"; transcript_id "XM_073093014.1"; db_xref "GeneID:140757348"; db_xref "GenBank:XM_073093014.1"; gene "LOC140757348"; model_evidence "Supporting evidence includes similarity to: 4 Proteins"; product "serine protease persephone-like, transcript variant X1"; transcript_biotype "mRNA"; exon_number "9";
NW_027332212.1	Gnomon	CDS	5975494	5975557	.	-	0	gene_id "LOC140757348"; transcript_id "XM_073093014.1"; db_xref "GeneID:140757348"; db_xref "GenBank:XP_072949115.1"; gbkey "CDS"; gene "LOC140757348"; product "serine protease persephone-like isoform X1"; protein_id "XP_072949115.1"; exon_number "1";
NW_027332212.1	Gnomon	CDS	5975340	5975418	.	-	2	gene_id "LOC140757348"; transcript_id "XM_073093014.1"; db_xref "GeneID:140757348"; db_xref "GenBank:XP_072949115.1"; gbkey "CDS"; gene "LOC140757348"; product "serine protease persephone-like isoform X1"; protein_id "XP_072949115.1"; exon_number "2";
NW_027332212.1	Gnomon	CDS	5974429	5974571	.	-	1	gene_id "LOC140757348"; transcript_id "XM_073093014.1"; db_xref "GeneID:140757348"; db_xref "GenBank:XP_072949115.1"; gbkey "CDS"; gene "LOC140757348"; product "serine protease persephone-like isoform X1"; protein_id "XP_072949115.1"; exon_number "3";
NW_027332212.1	Gnomon	CDS	5973574	5973606	.	-	2	gene_id "LOC140757348"; transcript_id "XM_073093014.1"; db_xref "GeneID:140757348"; db_xref "GenBank:XP_072949115.1"; gbkey "CDS"; gene "LOC140757348"; product "serine protease persephone-like isoform X1"; protein_id "XP_072949115.1"; exon_number "4";
NW_027332212.1	Gnomon	CDS	5971587	5971678	.	-	2	gene_id "LOC140757348"; transcript_id "XM_073093014.1"; db_xref "GeneID:140757348"; db_xref "GenBank:XP_072949115.1"; gbkey "CDS"; gene "LOC140757348"; product "serine protease persephone-like isoform X1"; protein_id "XP_072949115.1"; exon_number "5";
NW_027332212.1	Gnomon	CDS	5968892	5969001	.	-	0	gene_id "LOC140757348"; transcript_id "XM_073093014.1"; db_xref "GeneID:140757348"; db_xref "GenBank:XP_072949115.1"; gbkey "CDS"; gene "LOC140757348"; product "serine protease persephone-like isoform X1"; protein_id "XP_072949115.1"; exon_number "6";
NW_027332212.1	Gnomon	CDS	5967717	5967860	.	-	1	gene_id "LOC140757348"; transcript_id "XM_073093014.1"; db_xref "GeneID:140757348"; db_xref "GenBank:XP_072949115.1"; gbkey "CDS"; gene "LOC140757348"; product "serine protease persephone-like isoform X1"; protein_id "XP_072949115.1"; exon_number "7";
NW_027332212.1	Gnomon	CDS	5967011	5967126	.	-	1	gene_id "LOC140757348"; transcript_id "XM_073093014.1"; db_xref "GeneID:140757348"; db_xref "GenBank:XP_072949115.1"; gbkey "CDS"; gene "LOC140757348"; product "serine protease persephone-like isoform X1"; protein_id "XP_072949115.1"; exon_number "8";
NW_027332212.1	Gnomon	CDS	5964999	5965339	.	-	2	gene_id "LOC140757348"; transcript_id "XM_073093014.1"; db_xref "GeneID:140757348"; db_xref "GenBank:XP_072949115.1"; gbkey "CDS"; gene "LOC140757348"; product "serine protease persephone-like isoform X1"; protein_id "XP_072949115.1"; exon_number "9";
NW_027332212.1	Gnomon	start_codon	5975555	5975557	.	-	0	gene_id "LOC140757348"; transcript_id "XM_073093014.1"; db_xref "GeneID:140757348"; db_xref "GenBank:XP_072949115.1"; gbkey "CDS"; gene "LOC140757348"; product "serine protease persephone-like isoform X1"; protein_id "XP_072949115.1"; exon_number "1";
NW_027332212.1	Gnomon	stop_codon	5964996	5964998	.	-	0	gene_id "LOC140757348"; transcript_id "XM_073093014.1"; db_xref "GeneID:140757348"; db_xref "GenBank:XP_072949115.1"; gbkey "CDS"; gene "LOC140757348"; product "serine protease persephone-like isoform X1"; protein_id "XP_072949115.1"; exon_number "9";
NW_027332212.1	Gnomon	gene	5977721	5979277	.	-	.	gene_id "LOC140757349"; transcript_id ""; db_xref "GeneID:140757349"; description "uncharacterized LOC140757349"; gbkey "Gene"; gene "LOC140757349"; gene_biotype "lncRNA";
NW_027332212.1	Gnomon	transcript	5977721	5979277	.	-	.	gene_id "LOC140757349"; transcript_id "XR_012103961.1"; db_xref "GeneID:140757349"; db_xref "GenBank:XR_012103961.1"; gbkey "ncRNA"; gene "LOC140757349"; product "uncharacterized lncRNA"; transcript_biotype "lnc_RNA";
NW_027332212.1	Gnomon	exon	5978971	5979277	.	-	.	gene_id "LOC140757349"; transcript_id "XR_012103961.1"; db_xref "GeneID:140757349"; db_xref "GenBank:XR_012103961.1"; gene "LOC140757349"; product "uncharacterized lncRNA"; transcript_biotype "lnc_RNA"; exon_number "1";
NW_027332212.1	Gnomon	exon	5978632	5978710	.	-	.	gene_id "LOC140757349"; transcript_id "XR_012103961.1"; db_xref "GeneID:140757349"; db_xref "GenBank:XR_012103961.1"; gene "LOC140757349"; product "uncharacterized lncRNA"; transcript_biotype "lnc_RNA"; exon_number "2";
NW_027332212.1	Gnomon	exon	5977721	5978011	.	-	.	gene_id "LOC140757349"; transcript_id "XR_012103961.1"; db_xref "GeneID:140757349"; db_xref "GenBank:XR_012103961.1"; gene "LOC140757349"; product "uncharacterized lncRNA"; transcript_biotype "lnc_RNA"; exon_number "3";
NW_027332212.1	Gnomon	gene	5981771	5986193	.	+	.	gene_id "LOC140757350"; transcript_id ""; db_xref "GeneID:140757350"; description "circadian locomoter output cycles protein kaput-like"; gbkey "Gene"; gene "LOC140757350"; gene_biotype "protein_coding";
NW_027332212.1	Gnomon	transcript	5981771	5986193	.	+	.	gene_id "LOC140757350"; transcript_id "XM_073093016.1"; db_xref "GeneID:140757350"; db_xref "GenBank:XM_073093016.1"; experiment "COORDINATES: polyA evidence [ECO:0006239]"; gbkey "mRNA"; gene "LOC140757350"; model_evidence "Supporting evidence includes similarity to: 84 Proteins"; product "circadian locomoter output cycles protein kaput-like"; transcript_biotype "mRNA";
NW_027332212.1	Gnomon	exon	5981771	5986193	.	+	.	gene_id "LOC140757350"; transcript_id "XM_073093016.1"; db_xref "GeneID:140757350"; db_xref "GenBank:XM_073093016.1"; experiment "COORDINATES: polyA evidence [ECO:0006239]"; gene "LOC140757350"; model_evidence "Supporting evidence includes similarity to: 84 Proteins"; product "circadian locomoter output cycles protein kaput-like"; transcript_biotype "mRNA"; exon_number "1";
NW_027332212.1	Gnomon	CDS	5982069	5983628	.	+	0	gene_id "LOC140757350"; transcript_id "XM_073093016.1"; db_xref "GeneID:140757350"; db_xref "GenBank:XP_072949117.1"; gbkey "CDS"; gene "LOC140757350"; product "circadian locomoter output cycles protein kaput-like"; protein_id "XP_072949117.1"; exon_number "1";
NW_027332212.1	Gnomon	start_codon	5982069	5982071	.	+	0	gene_id "LOC140757350"; transcript_id "XM_073093016.1"; db_xref "GeneID:140757350"; db_xref "GenBank:XP_072949117.1"; gbkey "CDS"; gene "LOC140757350"; product "circadian locomoter output cycles protein kaput-like"; protein_id "XP_072949117.1"; exon_number "1";
NW_027332212.1	Gnomon	stop_codon	5983629	5983631	.	+	0	gene_id "LOC140757350"; transcript_id "XM_073093016.1"; db_xref "GeneID:140757350"; db_xref "GenBank:XP_072949117.1"; gbkey "CDS"; gene "LOC140757350"; product "circadian locomoter output cycles protein kaput-like"; protein_id "XP_072949117.1"; exon_number "1";
NW_027332212.1	Gnomon	gene	6008003	6009252	.	-	.	gene_id "LOC140757351"; transcript_id ""; db_xref "GeneID:140757351"; description "uncharacterized LOC140757351"; gbkey "Gene"; gene "LOC140757351"; gene_biotype "lncRNA";
NW_027332212.1	Gnomon	transcript	6008003	6009252	.	-	.	gene_id "LOC140757351"; transcript_id "XR_012103962.1"; db_xref "GeneID:140757351"; db_xref "GenBank:XR_012103962.1"; experiment "COORDINATES: polyA evidence [ECO:0006239]"; gbkey "ncRNA"; gene "LOC140757351"; product "uncharacterized lncRNA"; transcript_biotype "lnc_RNA";
NW_027332212.1	Gnomon	exon	6008850	6009252	.	-	.	gene_id "LOC140757351"; transcript_id "XR_012103962.1"; db_xref "GeneID:140757351"; db_xref "GenBank:XR_012103962.1"; experiment "COORDINATES: polyA evidence [ECO:0006239]"; gene "LOC140757351"; product "uncharacterized lncRNA"; transcript_biotype "lnc_RNA"; exon_number "1";
NW_027332212.1	Gnomon	exon	6008003	6008672	.	-	.	gene_id "LOC140757351"; transcript_id "XR_012103962.1"; db_xref "GeneID:140757351"; db_xref "GenBank:XR_012103962.1"; experiment "COORDINATES: polyA evidence [ECO:0006239]"; gene "LOC140757351"; product "uncharacterized lncRNA"; transcript_biotype "lnc_RNA"; exon_number "2";
NW_027332212.1	Gnomon	gene	6020687	6048772	.	+	.	gene_id "LOC140757172"; transcript_id ""; db_xref "GeneID:140757172"; description "uncharacterized LOC140757172"; gbkey "Gene"; gene "LOC140757172"; gene_biotype "lncRNA";
NW_027332212.1	Gnomon	transcript	6020687	6048772	.	+	.	gene_id "LOC140757172"; transcript_id "XR_012103941.1"; db_xref "GeneID:140757172"; db_xref "GenBank:XR_012103941.1"; experiment "COORDINATES: polyA evidence [ECO:0006239]"; gbkey "ncRNA"; gene "LOC140757172"; product "uncharacterized lncRNA"; transcript_biotype "lnc_RNA";
NW_027332212.1	Gnomon	exon	6020687	6020860	.	+	.	gene_id "LOC140757172"; transcript_id "XR_012103941.1"; db_xref "GeneID:140757172"; db_xref "GenBank:XR_012103941.1"; experiment "COORDINATES: polyA evidence [ECO:0006239]"; gene "LOC140757172"; product "uncharacterized lncRNA"; transcript_biotype "lnc_RNA"; exon_number "1";
NW_027332212.1	Gnomon	exon	6048423	6048772	.	+	.	gene_id "LOC140757172"; transcript_id "XR_012103941.1"; db_xref "GeneID:140757172"; db_xref "GenBank:XR_012103941.1"; experiment "COORDINATES: polyA evidence [ECO:0006239]"; gene "LOC140757172"; product "uncharacterized lncRNA"; transcript_biotype "lnc_RNA"; exon_number "2";
NW_027332212.1	Gnomon	gene	6046431	6056656	.	-	.	gene_id "LOC140757171"; transcript_id ""; db_xref "GeneID:140757171"; description "uncharacterized LOC140757171"; gbkey "Gene"; gene "LOC140757171"; gene_biotype "protein_coding";
NW_027332212.1	Gnomon	transcript	6046431	6056656	.	-	.	gene_id "LOC140757171"; transcript_id "XM_073092706.1"; db_xref "GeneID:140757171"; db_xref "GenBank:XM_073092706.1"; gbkey "mRNA"; gene "LOC140757171"; model_evidence "Supporting evidence includes similarity to: 2 Proteins"; product "uncharacterized protein"; transcript_biotype "mRNA";
NW_027332212.1	Gnomon	exon	6056513	6056656	.	-	.	gene_id "LOC140757171"; transcript_id "XM_073092706.1"; db_xref "GeneID:140757171"; db_xref "GenBank:XM_073092706.1"; gene "LOC140757171"; model_evidence "Supporting evidence includes similarity to: 2 Proteins"; product "uncharacterized protein"; transcript_biotype "mRNA"; exon_number "1";
NW_027332212.1	Gnomon	exon	6056260	6056314	.	-	.	gene_id "LOC140757171"; transcript_id "XM_073092706.1"; db_xref "GeneID:140757171"; db_xref "GenBank:XM_073092706.1"; gene "LOC140757171"; model_evidence "Supporting evidence includes similarity to: 2 Proteins"; product "uncharacterized protein"; transcript_biotype "mRNA"; exon_number "2";
NW_027332212.1	Gnomon	exon	6055083	6055214	.	-	.	gene_id "LOC140757171"; transcript_id "XM_073092706.1"; db_xref "GeneID:140757171"; db_xref "GenBank:XM_073092706.1"; gene "LOC140757171"; model_evidence "Supporting evidence includes similarity to: 2 Proteins"; product "uncharacterized protein"; transcript_biotype "mRNA"; exon_number "3";
NW_027332212.1	Gnomon	exon	6050891	6051033	.	-	.	gene_id "LOC140757171"; transcript_id "XM_073092706.1"; db_xref "GeneID:140757171"; db_xref "GenBank:XM_073092706.1"; gene "LOC140757171"; model_evidence "Supporting evidence includes similarity to: 2 Proteins"; product "uncharacterized protein"; transcript_biotype "mRNA"; exon_number "4";
NW_027332212.1	Gnomon	exon	6048407	6048582	.	-	.	gene_id "LOC140757171"; transcript_id "XM_073092706.1"; db_xref "GeneID:140757171"; db_xref "GenBank:XM_073092706.1"; gene "LOC140757171"; model_evidence "Supporting evidence includes similarity to: 2 Proteins"; product "uncharacterized protein"; transcript_biotype "mRNA"; exon_number "5";
NW_027332212.1	Gnomon	exon	6046431	6046569	.	-	.	gene_id "LOC140757171"; transcript_id "XM_073092706.1"; db_xref "GeneID:140757171"; db_xref "GenBank:XM_073092706.1"; gene "LOC140757171"; model_evidence "Supporting evidence includes similarity to: 2 Proteins"; product "uncharacterized protein"; transcript_biotype "mRNA"; exon_number "6";
NW_027332212.1	Gnomon	CDS	6056513	6056524	.	-	0	gene_id "LOC140757171"; transcript_id "XM_073092706.1"; db_xref "GeneID:140757171"; db_xref "GenBank:XP_072948807.1"; gbkey "CDS"; gene "LOC140757171"; product "uncharacterized protein"; protein_id "XP_072948807.1"; exon_number "1";
NW_027332212.1	Gnomon	CDS	6056260	6056314	.	-	0	gene_id "LOC140757171"; transcript_id "XM_073092706.1"; db_xref "GeneID:140757171"; db_xref "GenBank:XP_072948807.1"; gbkey "CDS"; gene "LOC140757171"; product "uncharacterized protein"; protein_id "XP_072948807.1"; exon_number "2";
NW_027332212.1	Gnomon	CDS	6055083	6055214	.	-	2	gene_id "LOC140757171"; transcript_id "XM_073092706.1"; db_xref "GeneID:140757171"; db_xref "GenBank:XP_072948807.1"; gbkey "CDS"; gene "LOC140757171"; product "uncharacterized protein"; protein_id "XP_072948807.1"; exon_number "3";
NW_027332212.1	Gnomon	CDS	6050891	6051033	.	-	2	gene_id "LOC140757171"; transcript_id "XM_073092706.1"; db_xref "GeneID:140757171"; db_xref "GenBank:XP_072948807.1"; gbkey "CDS"; gene "LOC140757171"; product "uncharacterized protein"; protein_id "XP_072948807.1"; exon_number "4";
NW_027332212.1	Gnomon	CDS	6048407	6048582	.	-	0	gene_id "LOC140757171"; transcript_id "XM_073092706.1"; db_xref "GeneID:140757171"; db_xref "GenBank:XP_072948807.1"; gbkey "CDS"; gene "LOC140757171"; product "uncharacterized protein"; protein_id "XP_072948807.1"; exon_number "5";
NW_027332212.1	Gnomon	CDS	6046566	6046569	.	-	1	gene_id "LOC140757171"; transcript_id "XM_073092706.1"; db_xref "GeneID:140757171"; db_xref "GenBank:XP_072948807.1"; gbkey "CDS"; gene "LOC140757171"; product "uncharacterized protein"; protein_id "XP_072948807.1"; exon_number "6";
NW_027332212.1	Gnomon	start_codon	6056522	6056524	.	-	0	gene_id "LOC140757171"; transcript_id "XM_073092706.1"; db_xref "GeneID:140757171"; db_xref "GenBank:XP_072948807.1"; gbkey "CDS"; gene "LOC140757171"; product "uncharacterized protein"; protein_id "XP_072948807.1"; exon_number "1";
NW_027332212.1	Gnomon	stop_codon	6046563	6046565	.	-	0	gene_id "LOC140757171"; transcript_id "XM_073092706.1"; db_xref "GeneID:140757171"; db_xref "GenBank:XP_072948807.1"; gbkey "CDS"; gene "LOC140757171"; product "uncharacterized protein"; protein_id "XP_072948807.1"; exon_number "6";
NW_027332212.1	Gnomon	gene	6057762	6095586	.	+	.	gene_id "lama"; transcript_id ""; db_xref "GeneID:140757352"; description "phospholipase B domain containing lamina ancestor"; gbkey "Gene"; gene "lama"; gene_biotype "protein_coding";
NW_027332212.1	Gnomon	transcript	6057762	6095586	.	+	.	gene_id "lama"; transcript_id "XM_073093017.1"; db_xref "GeneID:140757352"; db_xref "GenBank:XM_073093017.1"; experiment "COORDINATES: polyA evidence [ECO:0006239]"; gbkey "mRNA"; gene "lama"; model_evidence "Supporting evidence includes similarity to: 5 Proteins"; product "phospholipase B domain containing lamina ancestor"; transcript_biotype "mRNA";
NW_027332212.1	Gnomon	exon	6057762	6057933	.	+	.	gene_id "lama"; transcript_id "XM_073093017.1"; db_xref "GeneID:140757352"; db_xref "GenBank:XM_073093017.1"; experiment "COORDINATES: polyA evidence [ECO:0006239]"; gene "lama"; model_evidence "Supporting evidence includes similarity to: 5 Proteins"; product "phospholipase B domain containing lamina ancestor"; transcript_biotype "mRNA"; exon_number "1";
NW_027332212.1	Gnomon	exon	6067796	6067906	.	+	.	gene_id "lama"; transcript_id "XM_073093017.1"; db_xref "GeneID:140757352"; db_xref "GenBank:XM_073093017.1"; experiment "COORDINATES: polyA evidence [ECO:0006239]"; gene "lama"; model_evidence "Supporting evidence includes similarity to: 5 Proteins"; product "phospholipase B domain containing lamina ancestor"; transcript_biotype "mRNA"; exon_number "2";
NW_027332212.1	Gnomon	exon	6084940	6085300	.	+	.	gene_id "lama"; transcript_id "XM_073093017.1"; db_xref "GeneID:140757352"; db_xref "GenBank:XM_073093017.1"; experiment "COORDINATES: polyA evidence [ECO:0006239]"; gene "lama"; model_evidence "Supporting evidence includes similarity to: 5 Proteins"; product "phospholipase B domain containing lamina ancestor"; transcript_biotype "mRNA"; exon_number "3";
NW_027332212.1	Gnomon	exon	6086501	6086647	.	+	.	gene_id "lama"; transcript_id "XM_073093017.1"; db_xref "GeneID:140757352"; db_xref "GenBank:XM_073093017.1"; experiment "COORDINATES: polyA evidence [ECO:0006239]"; gene "lama"; model_evidence "Supporting evidence includes similarity to: 5 Proteins"; product "phospholipase B domain containing lamina ancestor"; transcript_biotype "mRNA"; exon_number "4";
NW_027332212.1	Gnomon	exon	6088053	6088305	.	+	.	gene_id "lama"; transcript_id "XM_073093017.1"; db_xref "GeneID:140757352"; db_xref "GenBank:XM_073093017.1"; experiment "COORDINATES: polyA evidence [ECO:0006239]"; gene "lama"; model_evidence "Supporting evidence includes similarity to: 5 Proteins"; product "phospholipase B domain containing lamina ancestor"; transcript_biotype "mRNA"; exon_number "5";
NW_027332212.1	Gnomon	exon	6088533	6088813	.	+	.	gene_id "lama"; transcript_id "XM_073093017.1"; db_xref "GeneID:140757352"; db_xref "GenBank:XM_073093017.1"; experiment "COORDINATES: polyA evidence [ECO:0006239]"; gene "lama"; model_evidence "Supporting evidence includes similarity to: 5 Proteins"; product "phospholipase B domain containing lamina ancestor"; transcript_biotype "mRNA"; exon_number "6";
NW_027332212.1	Gnomon	exon	6089139	6089373	.	+	.	gene_id "lama"; transcript_id "XM_073093017.1"; db_xref "GeneID:140757352"; db_xref "GenBank:XM_073093017.1"; experiment "COORDINATES: polyA evidence [ECO:0006239]"; gene "lama"; model_evidence "Supporting evidence includes similarity to: 5 Proteins"; product "phospholipase B domain containing lamina ancestor"; transcript_biotype "mRNA"; exon_number "7";
NW_027332212.1	Gnomon	exon	6090479	6090693	.	+	.	gene_id "lama"; transcript_id "XM_073093017.1"; db_xref "GeneID:140757352"; db_xref "GenBank:XM_073093017.1"; experiment "COORDINATES: polyA evidence [ECO:0006239]"; gene "lama"; model_evidence "Supporting evidence includes similarity to: 5 Proteins"; product "phospholipase B domain containing lamina ancestor"; transcript_biotype "mRNA"; exon_number "8";
NW_027332212.1	Gnomon	exon	6092389	6092554	.	+	.	gene_id "lama"; transcript_id "XM_073093017.1"; db_xref "GeneID:140757352"; db_xref "GenBank:XM_073093017.1"; experiment "COORDINATES: polyA evidence [ECO:0006239]"; gene "lama"; model_evidence "Supporting evidence includes similarity to: 5 Proteins"; product "phospholipase B domain containing lamina ancestor"; transcript_biotype "mRNA"; exon_number "9";
NW_027332212.1	Gnomon	exon	6093114	6093426	.	+	.	gene_id "lama"; transcript_id "XM_073093017.1"; db_xref "GeneID:140757352"; db_xref "GenBank:XM_073093017.1"; experiment "COORDINATES: polyA evidence [ECO:0006239]"; gene "lama"; model_evidence "Supporting evidence includes similarity to: 5 Proteins"; product "phospholipase B domain containing lamina ancestor"; transcript_biotype "mRNA"; exon_number "10";
NW_027332212.1	Gnomon	exon	6094730	6095586	.	+	.	gene_id "lama"; transcript_id "XM_073093017.1"; db_xref "GeneID:140757352"; db_xref "GenBank:XM_073093017.1"; experiment "COORDINATES: polyA evidence [ECO:0006239]"; gene "lama"; model_evidence "Supporting evidence includes similarity to: 5 Proteins"; product "phospholipase B domain containing lamina ancestor"; transcript_biotype "mRNA"; exon_number "11";
NW_027332212.1	Gnomon	CDS	6085182	6085300	.	+	0	gene_id "lama"; transcript_id "XM_073093017.1"; db_xref "GeneID:140757352"; db_xref "GenBank:XP_072949118.1"; gbkey "CDS"; gene "lama"; product "putative phospholipase B-like lamina ancestor"; protein_id "XP_072949118.1"; exon_number "3";
NW_027332212.1	Gnomon	CDS	6086501	6086647	.	+	1	gene_id "lama"; transcript_id "XM_073093017.1"; db_xref "GeneID:140757352"; db_xref "GenBank:XP_072949118.1"; gbkey "CDS"; gene "lama"; product "putative phospholipase B-like lamina ancestor"; protein_id "XP_072949118.1"; exon_number "4";
NW_027332212.1	Gnomon	CDS	6088053	6088305	.	+	1	gene_id "lama"; transcript_id "XM_073093017.1"; db_xref "GeneID:140757352"; db_xref "GenBank:XP_072949118.1"; gbkey "CDS"; gene "lama"; product "putative phospholipase B-like lamina ancestor"; protein_id "XP_072949118.1"; exon_number "5";
NW_027332212.1	Gnomon	CDS	6088533	6088813	.	+	0	gene_id "lama"; transcript_id "XM_073093017.1"; db_xref "GeneID:140757352"; db_xref "GenBank:XP_072949118.1"; gbkey "CDS"; gene "lama"; product "putative phospholipase B-like lamina ancestor"; protein_id "XP_072949118.1"; exon_number "6";
NW_027332212.1	Gnomon	CDS	6089139	6089373	.	+	1	gene_id "lama"; transcript_id "XM_073093017.1"; db_xref "GeneID:140757352"; db_xref "GenBank:XP_072949118.1"; gbkey "CDS"; gene "lama"; product "putative phospholipase B-like lamina ancestor"; protein_id "XP_072949118.1"; exon_number "7";
NW_027332212.1	Gnomon	CDS	6090479	6090693	.	+	0	gene_id "lama"; transcript_id "XM_073093017.1"; db_xref "GeneID:140757352"; db_xref "GenBank:XP_072949118.1"; gbkey "CDS"; gene "lama"; product "putative phospholipase B-like lamina ancestor"; protein_id "XP_072949118.1"; exon_number "8";
NW_027332212.1	Gnomon	CDS	6092389	6092554	.	+	1	gene_id "lama"; transcript_id "XM_073093017.1"; db_xref "GeneID:140757352"; db_xref "GenBank:XP_072949118.1"; gbkey "CDS"; gene "lama"; product "putative phospholipase B-like lamina ancestor"; protein_id "XP_072949118.1"; exon_number "9";
NW_027332212.1	Gnomon	CDS	6093114	6093426	.	+	0	gene_id "lama"; transcript_id "XM_073093017.1"; db_xref "GeneID:140757352"; db_xref "GenBank:XP_072949118.1"; gbkey "CDS"; gene "lama"; product "putative phospholipase B-like lamina ancestor"; protein_id "XP_072949118.1"; exon_number "10";
NW_027332212.1	Gnomon	CDS	6094730	6095064	.	+	2	gene_id "lama"; transcript_id "XM_073093017.1"; db_xref "GeneID:140757352"; db_xref "GenBank:XP_072949118.1"; gbkey "CDS"; gene "lama"; product "putative phospholipase B-like lamina ancestor"; protein_id "XP_072949118.1"; exon_number "11";
NW_027332212.1	Gnomon	start_codon	6085182	6085184	.	+	0	gene_id "lama"; transcript_id "XM_073093017.1"; db_xref "GeneID:140757352"; db_xref "GenBank:XP_072949118.1"; gbkey "CDS"; gene "lama"; product "putative phospholipase B-like lamina ancestor"; protein_id "XP_072949118.1"; exon_number "3";
NW_027332212.1	Gnomon	stop_codon	6095065	6095067	.	+	0	gene_id "lama"; transcript_id "XM_073093017.1"; db_xref "GeneID:140757352"; db_xref "GenBank:XP_072949118.1"; gbkey "CDS"; gene "lama"; product "putative phospholipase B-like lamina ancestor"; protein_id "XP_072949118.1"; exon_number "11";
NW_027332212.1	Gnomon	gene	6096318	6100488	.	+	.	gene_id "CHMP2B"; transcript_id ""; db_xref "GeneID:140757353"; description "Charged multivesicular body protein 2b"; gbkey "Gene"; gene "CHMP2B"; gene_biotype "protein_coding";
NW_027332212.1	Gnomon	transcript	6096318	6100488	.	+	.	gene_id "CHMP2B"; transcript_id "XM_073093018.1"; db_xref "GeneID:140757353"; db_xref "GenBank:XM_073093018.1"; experiment "COORDINATES: polyA evidence [ECO:0006239]"; gbkey "mRNA"; gene "CHMP2B"; model_evidence "Supporting evidence includes similarity to: 9 Proteins"; product "Charged multivesicular body protein 2b"; transcript_biotype "mRNA";
NW_027332212.1	Gnomon	exon	6096318	6096528	.	+	.	gene_id "CHMP2B"; transcript_id "XM_073093018.1"; db_xref "GeneID:140757353"; db_xref "GenBank:XM_073093018.1"; experiment "COORDINATES: polyA evidence [ECO:0006239]"; gene "CHMP2B"; model_evidence "Supporting evidence includes similarity to: 9 Proteins"; product "Charged multivesicular body protein 2b"; transcript_biotype "mRNA"; exon_number "1";
NW_027332212.1	Gnomon	exon	6096865	6096956	.	+	.	gene_id "CHMP2B"; transcript_id "XM_073093018.1"; db_xref "GeneID:140757353"; db_xref "GenBank:XM_073093018.1"; experiment "COORDINATES: polyA evidence [ECO:0006239]"; gene "CHMP2B"; model_evidence "Supporting evidence includes similarity to: 9 Proteins"; product "Charged multivesicular body protein 2b"; transcript_biotype "mRNA"; exon_number "2";
NW_027332212.1	Gnomon	exon	6097711	6097827	.	+	.	gene_id "CHMP2B"; transcript_id "XM_073093018.1"; db_xref "GeneID:140757353"; db_xref "GenBank:XM_073093018.1"; experiment "COORDINATES: polyA evidence [ECO:0006239]"; gene "CHMP2B"; model_evidence "Supporting evidence includes similarity to: 9 Proteins"; product "Charged multivesicular body protein 2b"; transcript_biotype "mRNA"; exon_number "3";
NW_027332212.1	Gnomon	exon	6098536	6098716	.	+	.	gene_id "CHMP2B"; transcript_id "XM_073093018.1"; db_xref "GeneID:140757353"; db_xref "GenBank:XM_073093018.1"; experiment "COORDINATES: polyA evidence [ECO:0006239]"; gene "CHMP2B"; model_evidence "Supporting evidence includes similarity to: 9 Proteins"; product "Charged multivesicular body protein 2b"; transcript_biotype "mRNA"; exon_number "4";
NW_027332212.1	Gnomon	exon	6098986	6099092	.	+	.	gene_id "CHMP2B"; transcript_id "XM_073093018.1"; db_xref "GeneID:140757353"; db_xref "GenBank:XM_073093018.1"; experiment "COORDINATES: polyA evidence [ECO:0006239]"; gene "CHMP2B"; model_evidence "Supporting evidence includes similarity to: 9 Proteins"; product "Charged multivesicular body protein 2b"; transcript_biotype "mRNA"; exon_number "5";
NW_027332212.1	Gnomon	exon	6099631	6100488	.	+	.	gene_id "CHMP2B"; transcript_id "XM_073093018.1"; db_xref "GeneID:140757353"; db_xref "GenBank:XM_073093018.1"; experiment "COORDINATES: polyA evidence [ECO:0006239]"; gene "CHMP2B"; model_evidence "Supporting evidence includes similarity to: 9 Proteins"; product "Charged multivesicular body protein 2b"; transcript_biotype "mRNA"; exon_number "6";
NW_027332212.1	Gnomon	CDS	6096495	6096528	.	+	0	gene_id "CHMP2B"; transcript_id "XM_073093018.1"; db_xref "GeneID:140757353"; db_xref "GenBank:XP_072949119.1"; gbkey "CDS"; gene "CHMP2B"; product "charged multivesicular body protein 2b"; protein_id "XP_072949119.1"; exon_number "1";
NW_027332212.1	Gnomon	CDS	6096865	6096956	.	+	2	gene_id "CHMP2B"; transcript_id "XM_073093018.1"; db_xref "GeneID:140757353"; db_xref "GenBank:XP_072949119.1"; gbkey "CDS"; gene "CHMP2B"; product "charged multivesicular body protein 2b"; protein_id "XP_072949119.1"; exon_number "2";
NW_027332212.1	Gnomon	CDS	6097711	6097827	.	+	0	gene_id "CHMP2B"; transcript_id "XM_073093018.1"; db_xref "GeneID:140757353"; db_xref "GenBank:XP_072949119.1"; gbkey "CDS"; gene "CHMP2B"; product "charged multivesicular body protein 2b"; protein_id "XP_072949119.1"; exon_number "3";
NW_027332212.1	Gnomon	CDS	6098536	6098716	.	+	0	gene_id "CHMP2B"; transcript_id "XM_073093018.1"; db_xref "GeneID:140757353"; db_xref "GenBank:XP_072949119.1"; gbkey "CDS"; gene "CHMP2B"; product "charged multivesicular body protein 2b"; protein_id "XP_072949119.1"; exon_number "4";
NW_027332212.1	Gnomon	CDS	6098986	6099092	.	+	2	gene_id "CHMP2B"; transcript_id "XM_073093018.1"; db_xref "GeneID:140757353"; db_xref "GenBank:XP_072949119.1"; gbkey "CDS"; gene "CHMP2B"; product "charged multivesicular body protein 2b"; protein_id "XP_072949119.1"; exon_number "5";
NW_027332212.1	Gnomon	CDS	6099631	6099726	.	+	0	gene_id "CHMP2B"; transcript_id "XM_073093018.1"; db_xref "GeneID:140757353"; db_xref "GenBank:XP_072949119.1"; gbkey "CDS"; gene "CHMP2B"; product "charged multivesicular body protein 2b"; protein_id "XP_072949119.1"; exon_number "6";
NW_027332212.1	Gnomon	start_codon	6096495	6096497	.	+	0	gene_id "CHMP2B"; transcript_id "XM_073093018.1"; db_xref "GeneID:140757353"; db_xref "GenBank:XP_072949119.1"; gbkey "CDS"; gene "CHMP2B"; product "charged multivesicular body protein 2b"; protein_id "XP_072949119.1"; exon_number "1";
NW_027332212.1	Gnomon	stop_codon	6099727	6099729	.	+	0	gene_id "CHMP2B"; transcript_id "XM_073093018.1"; db_xref "GeneID:140757353"; db_xref "GenBank:XP_072949119.1"; gbkey "CDS"; gene "CHMP2B"; product "charged multivesicular body protein 2b"; protein_id "XP_072949119.1"; exon_number "6";
NW_027332212.1	Gnomon	gene	6101903	6115802	.	+	.	gene_id "LOC140757173"; transcript_id ""; db_xref "GeneID:140757173"; description "gustatory and odorant receptor 22-like"; gbkey "Gene"; gene "LOC140757173"; gene_biotype "protein_coding";
NW_027332212.1	Gnomon	transcript	6101903	6115802	.	+	.	gene_id "LOC140757173"; transcript_id "XM_073092707.1"; db_xref "GeneID:140757173"; db_xref "GenBank:XM_073092707.1"; gbkey "mRNA"; gene "LOC140757173"; model_evidence "Supporting evidence includes similarity to: 52 Proteins"; product "gustatory and odorant receptor 22-like"; transcript_biotype "mRNA";
NW_027332212.1	Gnomon	exon	6101903	6102013	.	+	.	gene_id "LOC140757173"; transcript_id "XM_073092707.1"; db_xref "GeneID:140757173"; db_xref "GenBank:XM_073092707.1"; gene "LOC140757173"; model_evidence "Supporting evidence includes similarity to: 52 Proteins"; product "gustatory and odorant receptor 22-like"; transcript_biotype "mRNA"; exon_number "1";
NW_027332212.1	Gnomon	exon	6102543	6102681	.	+	.	gene_id "LOC140757173"; transcript_id "XM_073092707.1"; db_xref "GeneID:140757173"; db_xref "GenBank:XM_073092707.1"; gene "LOC140757173"; model_evidence "Supporting evidence includes similarity to: 52 Proteins"; product "gustatory and odorant receptor 22-like"; transcript_biotype "mRNA"; exon_number "2";
NW_027332212.1	Gnomon	exon	6106689	6106939	.	+	.	gene_id "LOC140757173"; transcript_id "XM_073092707.1"; db_xref "GeneID:140757173"; db_xref "GenBank:XM_073092707.1"; gene "LOC140757173"; model_evidence "Supporting evidence includes similarity to: 52 Proteins"; product "gustatory and odorant receptor 22-like"; transcript_biotype "mRNA"; exon_number "3";
NW_027332212.1	Gnomon	exon	6107323	6107583	.	+	.	gene_id "LOC140757173"; transcript_id "XM_073092707.1"; db_xref "GeneID:140757173"; db_xref "GenBank:XM_073092707.1"; gene "LOC140757173"; model_evidence "Supporting evidence includes similarity to: 52 Proteins"; product "gustatory and odorant receptor 22-like"; transcript_biotype "mRNA"; exon_number "4";
NW_027332212.1	Gnomon	exon	6108952	6109079	.	+	.	gene_id "LOC140757173"; transcript_id "XM_073092707.1"; db_xref "GeneID:140757173"; db_xref "GenBank:XM_073092707.1"; gene "LOC140757173"; model_evidence "Supporting evidence includes similarity to: 52 Proteins"; product "gustatory and odorant receptor 22-like"; transcript_biotype "mRNA"; exon_number "5";
NW_027332212.1	Gnomon	exon	6109967	6110126	.	+	.	gene_id "LOC140757173"; transcript_id "XM_073092707.1"; db_xref "GeneID:140757173"; db_xref "GenBank:XM_073092707.1"; gene "LOC140757173"; model_evidence "Supporting evidence includes similarity to: 52 Proteins"; product "gustatory and odorant receptor 22-like"; transcript_biotype "mRNA"; exon_number "6";
NW_027332212.1	Gnomon	exon	6110596	6110667	.	+	.	gene_id "LOC140757173"; transcript_id "XM_073092707.1"; db_xref "GeneID:140757173"; db_xref "GenBank:XM_073092707.1"; gene "LOC140757173"; model_evidence "Supporting evidence includes similarity to: 52 Proteins"; product "gustatory and odorant receptor 22-like"; transcript_biotype "mRNA"; exon_number "7";
NW_027332212.1	Gnomon	exon	6111923	6112012	.	+	.	gene_id "LOC140757173"; transcript_id "XM_073092707.1"; db_xref "GeneID:140757173"; db_xref "GenBank:XM_073092707.1"; gene "LOC140757173"; model_evidence "Supporting evidence includes similarity to: 52 Proteins"; product "gustatory and odorant receptor 22-like"; transcript_biotype "mRNA"; exon_number "8";
NW_027332212.1	Gnomon	exon	6115665	6115802	.	+	.	gene_id "LOC140757173"; transcript_id "XM_073092707.1"; db_xref "GeneID:140757173"; db_xref "GenBank:XM_073092707.1"; gene "LOC140757173"; model_evidence "Supporting evidence includes similarity to: 52 Proteins"; product "gustatory and odorant receptor 22-like"; transcript_biotype "mRNA"; exon_number "9";
NW_027332212.1	Gnomon	CDS	6101903	6102013	.	+	0	gene_id "LOC140757173"; transcript_id "XM_073092707.1"; db_xref "GeneID:140757173"; db_xref "GenBank:XP_072948808.1"; gbkey "CDS"; gene "LOC140757173"; product "gustatory and odorant receptor 22-like"; protein_id "XP_072948808.1"; exon_number "1";
NW_027332212.1	Gnomon	CDS	6102543	6102681	.	+	0	gene_id "LOC140757173"; transcript_id "XM_073092707.1"; db_xref "GeneID:140757173"; db_xref "GenBank:XP_072948808.1"; gbkey "CDS"; gene "LOC140757173"; product "gustatory and odorant receptor 22-like"; protein_id "XP_072948808.1"; exon_number "2";
NW_027332212.1	Gnomon	CDS	6106689	6106939	.	+	2	gene_id "LOC140757173"; transcript_id "XM_073092707.1"; db_xref "GeneID:140757173"; db_xref "GenBank:XP_072948808.1"; gbkey "CDS"; gene "LOC140757173"; product "gustatory and odorant receptor 22-like"; protein_id "XP_072948808.1"; exon_number "3";
NW_027332212.1	Gnomon	CDS	6107323	6107583	.	+	0	gene_id "LOC140757173"; transcript_id "XM_073092707.1"; db_xref "GeneID:140757173"; db_xref "GenBank:XP_072948808.1"; gbkey "CDS"; gene "LOC140757173"; product "gustatory and odorant receptor 22-like"; protein_id "XP_072948808.1"; exon_number "4";
NW_027332212.1	Gnomon	CDS	6108952	6109079	.	+	0	gene_id "LOC140757173"; transcript_id "XM_073092707.1"; db_xref "GeneID:140757173"; db_xref "GenBank:XP_072948808.1"; gbkey "CDS"; gene "LOC140757173"; product "gustatory and odorant receptor 22-like"; protein_id "XP_072948808.1"; exon_number "5";
NW_027332212.1	Gnomon	CDS	6109967	6110126	.	+	1	gene_id "LOC140757173"; transcript_id "XM_073092707.1"; db_xref "GeneID:140757173"; db_xref "GenBank:XP_072948808.1"; gbkey "CDS"; gene "LOC140757173"; product "gustatory and odorant receptor 22-like"; protein_id "XP_072948808.1"; exon_number "6";
NW_027332212.1	Gnomon	CDS	6110596	6110667	.	+	0	gene_id "LOC140757173"; transcript_id "XM_073092707.1"; db_xref "GeneID:140757173"; db_xref "GenBank:XP_072948808.1"; gbkey "CDS"; gene "LOC140757173"; product "gustatory and odorant receptor 22-like"; protein_id "XP_072948808.1"; exon_number "7";
NW_027332212.1	Gnomon	CDS	6111923	6112012	.	+	0	gene_id "LOC140757173"; transcript_id "XM_073092707.1"; db_xref "GeneID:140757173"; db_xref "GenBank:XP_072948808.1"; gbkey "CDS"; gene "LOC140757173"; product "gustatory and odorant receptor 22-like"; protein_id "XP_072948808.1"; exon_number "8";
NW_027332212.1	Gnomon	CDS	6115665	6115748	.	+	0	gene_id "LOC140757173"; transcript_id "XM_073092707.1"; db_xref "GeneID:140757173"; db_xref "GenBank:XP_072948808.1"; gbkey "CDS"; gene "LOC140757173"; product "gustatory and odorant receptor 22-like"; protein_id "XP_072948808.1"; exon_number "9";
NW_027332212.1	Gnomon	start_codon	6101903	6101905	.	+	0	gene_id "LOC140757173"; transcript_id "XM_073092707.1"; db_xref "GeneID:140757173"; db_xref "GenBank:XP_072948808.1"; gbkey "CDS"; gene "LOC140757173"; product "gustatory and odorant receptor 22-like"; protein_id "XP_072948808.1"; exon_number "1";
NW_027332212.1	Gnomon	stop_codon	6115749	6115751	.	+	0	gene_id "LOC140757173"; transcript_id "XM_073092707.1"; db_xref "GeneID:140757173"; db_xref "GenBank:XP_072948808.1"; gbkey "CDS"; gene "LOC140757173"; product "gustatory and odorant receptor 22-like"; protein_id "XP_072948808.1"; exon_number "9";
NW_027332212.1	Gnomon	gene	6130673	6145330	.	+	.	gene_id "LOC140757174"; transcript_id ""; db_xref "GeneID:140757174"; description "orcokinin peptides-like"; gbkey "Gene"; gene "LOC140757174"; gene_biotype "protein_coding";
NW_027332212.1	Gnomon	transcript	6130673	6145330	.	+	.	gene_id "LOC140757174"; transcript_id "XM_073092711.1"; db_xref "GeneID:140757174"; db_xref "GenBank:XM_073092711.1"; gbkey "mRNA"; gene "LOC140757174"; model_evidence "Supporting evidence includes similarity to: 7 Proteins"; product "orcokinin peptides-like, transcript variant X4"; transcript_biotype "mRNA";
NW_027332212.1	Gnomon	exon	6130673	6130797	.	+	.	gene_id "LOC140757174"; transcript_id "XM_073092711.1"; db_xref "GeneID:140757174"; db_xref "GenBank:XM_073092711.1"; gene "LOC140757174"; model_evidence "Supporting evidence includes similarity to: 7 Proteins"; product "orcokinin peptides-like, transcript variant X4"; transcript_biotype "mRNA"; exon_number "1";
NW_027332212.1	Gnomon	exon	6137515	6137597	.	+	.	gene_id "LOC140757174"; transcript_id "XM_073092711.1"; db_xref "GeneID:140757174"; db_xref "GenBank:XM_073092711.1"; gene "LOC140757174"; model_evidence "Supporting evidence includes similarity to: 7 Proteins"; product "orcokinin peptides-like, transcript variant X4"; transcript_biotype "mRNA"; exon_number "2";
NW_027332212.1	Gnomon	exon	6138947	6138998	.	+	.	gene_id "LOC140757174"; transcript_id "XM_073092711.1"; db_xref "GeneID:140757174"; db_xref "GenBank:XM_073092711.1"; gene "LOC140757174"; model_evidence "Supporting evidence includes similarity to: 7 Proteins"; product "orcokinin peptides-like, transcript variant X4"; transcript_biotype "mRNA"; exon_number "3";
NW_027332212.1	Gnomon	exon	6140630	6140738	.	+	.	gene_id "LOC140757174"; transcript_id "XM_073092711.1"; db_xref "GeneID:140757174"; db_xref "GenBank:XM_073092711.1"; gene "LOC140757174"; model_evidence "Supporting evidence includes similarity to: 7 Proteins"; product "orcokinin peptides-like, transcript variant X4"; transcript_biotype "mRNA"; exon_number "4";
NW_027332212.1	Gnomon	exon	6142607	6142693	.	+	.	gene_id "LOC140757174"; transcript_id "XM_073092711.1"; db_xref "GeneID:140757174"; db_xref "GenBank:XM_073092711.1"; gene "LOC140757174"; model_evidence "Supporting evidence includes similarity to: 7 Proteins"; product "orcokinin peptides-like, transcript variant X4"; transcript_biotype "mRNA"; exon_number "5";
NW_027332212.1	Gnomon	exon	6143962	6144081	.	+	.	gene_id "LOC140757174"; transcript_id "XM_073092711.1"; db_xref "GeneID:140757174"; db_xref "GenBank:XM_073092711.1"; gene "LOC140757174"; model_evidence "Supporting evidence includes similarity to: 7 Proteins"; product "orcokinin peptides-like, transcript variant X4"; transcript_biotype "mRNA"; exon_number "6";
NW_027332212.1	Gnomon	exon	6144459	6145330	.	+	.	gene_id "LOC140757174"; transcript_id "XM_073092711.1"; db_xref "GeneID:140757174"; db_xref "GenBank:XM_073092711.1"; gene "LOC140757174"; model_evidence "Supporting evidence includes similarity to: 7 Proteins"; product "orcokinin peptides-like, transcript variant X4"; transcript_biotype "mRNA"; exon_number "7";
NW_027332212.1	Gnomon	CDS	6137523	6137597	.	+	0	gene_id "LOC140757174"; transcript_id "XM_073092711.1"; db_xref "GeneID:140757174"; db_xref "GenBank:XP_072948812.1"; gbkey "CDS"; gene "LOC140757174"; product "orcokinin peptides-like isoform X3"; protein_id "XP_072948812.1"; exon_number "2";
NW_027332212.1	Gnomon	CDS	6138947	6138998	.	+	0	gene_id "LOC140757174"; transcript_id "XM_073092711.1"; db_xref "GeneID:140757174"; db_xref "GenBank:XP_072948812.1"; gbkey "CDS"; gene "LOC140757174"; product "orcokinin peptides-like isoform X3"; protein_id "XP_072948812.1"; exon_number "3";
NW_027332212.1	Gnomon	CDS	6140630	6140738	.	+	2	gene_id "LOC140757174"; transcript_id "XM_073092711.1"; db_xref "GeneID:140757174"; db_xref "GenBank:XP_072948812.1"; gbkey "CDS"; gene "LOC140757174"; product "orcokinin peptides-like isoform X3"; protein_id "XP_072948812.1"; exon_number "4";
NW_027332212.1	Gnomon	CDS	6142607	6142693	.	+	1	gene_id "LOC140757174"; transcript_id "XM_073092711.1"; db_xref "GeneID:140757174"; db_xref "GenBank:XP_072948812.1"; gbkey "CDS"; gene "LOC140757174"; product "orcokinin peptides-like isoform X3"; protein_id "XP_072948812.1"; exon_number "5";
NW_027332212.1	Gnomon	CDS	6143962	6144081	.	+	1	gene_id "LOC140757174"; transcript_id "XM_073092711.1"; db_xref "GeneID:140757174"; db_xref "GenBank:XP_072948812.1"; gbkey "CDS"; gene "LOC140757174"; product "orcokinin peptides-like isoform X3"; protein_id "XP_072948812.1"; exon_number "6";
NW_027332212.1	Gnomon	CDS	6144459	6144570	.	+	1	gene_id "LOC140757174"; transcript_id "XM_073092711.1"; db_xref "GeneID:140757174"; db_xref "GenBank:XP_072948812.1"; gbkey "CDS"; gene "LOC140757174"; product "orcokinin peptides-like isoform X3"; protein_id "XP_072948812.1"; exon_number "7";
NW_027332212.1	Gnomon	start_codon	6137523	6137525	.	+	0	gene_id "LOC140757174"; transcript_id "XM_073092711.1"; db_xref "GeneID:140757174"; db_xref "GenBank:XP_072948812.1"; gbkey "CDS"; gene "LOC140757174"; product "orcokinin peptides-like isoform X3"; protein_id "XP_072948812.1"; exon_number "2";
NW_027332212.1	Gnomon	stop_codon	6144571	6144573	.	+	0	gene_id "LOC140757174"; transcript_id "XM_073092711.1"; db_xref "GeneID:140757174"; db_xref "GenBank:XP_072948812.1"; gbkey "CDS"; gene "LOC140757174"; product "orcokinin peptides-like isoform X3"; protein_id "XP_072948812.1"; exon_number "7";
NW_027332212.1	Gnomon	transcript	6130673	6140415	.	+	.	gene_id "LOC140757174"; transcript_id "XM_073092708.1"; db_xref "GeneID:140757174"; db_xref "GenBank:XM_073092708.1"; gbkey "mRNA"; gene "LOC140757174"; model_evidence "Supporting evidence includes similarity to: 10 Proteins"; product "orcokinin peptides-like, transcript variant X1"; transcript_biotype "mRNA";
NW_027332212.1	Gnomon	exon	6130673	6130797	.	+	.	gene_id "LOC140757174"; transcript_id "XM_073092708.1"; db_xref "GeneID:140757174"; db_xref "GenBank:XM_073092708.1"; gene "LOC140757174"; model_evidence "Supporting evidence includes similarity to: 10 Proteins"; product "orcokinin peptides-like, transcript variant X1"; transcript_biotype "mRNA"; exon_number "1";
NW_027332212.1	Gnomon	exon	6137515	6137597	.	+	.	gene_id "LOC140757174"; transcript_id "XM_073092708.1"; db_xref "GeneID:140757174"; db_xref "GenBank:XM_073092708.1"; gene "LOC140757174"; model_evidence "Supporting evidence includes similarity to: 10 Proteins"; product "orcokinin peptides-like, transcript variant X1"; transcript_biotype "mRNA"; exon_number "2";
NW_027332212.1	Gnomon	exon	6138947	6138998	.	+	.	gene_id "LOC140757174"; transcript_id "XM_073092708.1"; db_xref "GeneID:140757174"; db_xref "GenBank:XM_073092708.1"; gene "LOC140757174"; model_evidence "Supporting evidence includes similarity to: 10 Proteins"; product "orcokinin peptides-like, transcript variant X1"; transcript_biotype "mRNA"; exon_number "3";
NW_027332212.1	Gnomon	exon	6139706	6140415	.	+	.	gene_id "LOC140757174"; transcript_id "XM_073092708.1"; db_xref "GeneID:140757174"; db_xref "GenBank:XM_073092708.1"; gene "LOC140757174"; model_evidence "Supporting evidence includes similarity to: 10 Proteins"; product "orcokinin peptides-like, transcript variant X1"; transcript_biotype "mRNA"; exon_number "4";
NW_027332212.1	Gnomon	CDS	6137523	6137597	.	+	0	gene_id "LOC140757174"; transcript_id "XM_073092708.1"; db_xref "GeneID:140757174"; db_xref "GenBank:XP_072948809.1"; gbkey "CDS"; gene "LOC140757174"; product "uncharacterized protein isoform X1"; protein_id "XP_072948809.1"; exon_number "2";
NW_027332212.1	Gnomon	CDS	6138947	6138998	.	+	0	gene_id "LOC140757174"; transcript_id "XM_073092708.1"; db_xref "GeneID:140757174"; db_xref "GenBank:XP_072948809.1"; gbkey "CDS"; gene "LOC140757174"; product "uncharacterized protein isoform X1"; protein_id "XP_072948809.1"; exon_number "3";
NW_027332212.1	Gnomon	CDS	6139706	6140265	.	+	2	gene_id "LOC140757174"; transcript_id "XM_073092708.1"; db_xref "GeneID:140757174"; db_xref "GenBank:XP_072948809.1"; gbkey "CDS"; gene "LOC140757174"; product "uncharacterized protein isoform X1"; protein_id "XP_072948809.1"; exon_number "4";
NW_027332212.1	Gnomon	start_codon	6137523	6137525	.	+	0	gene_id "LOC140757174"; transcript_id "XM_073092708.1"; db_xref "GeneID:140757174"; db_xref "GenBank:XP_072948809.1"; gbkey "CDS"; gene "LOC140757174"; product "uncharacterized protein isoform X1"; protein_id "XP_072948809.1"; exon_number "2";
NW_027332212.1	Gnomon	stop_codon	6140266	6140268	.	+	0	gene_id "LOC140757174"; transcript_id "XM_073092708.1"; db_xref "GeneID:140757174"; db_xref "GenBank:XP_072948809.1"; gbkey "CDS"; gene "LOC140757174"; product "uncharacterized protein isoform X1"; protein_id "XP_072948809.1"; exon_number "4";
NW_027332212.1	Gnomon	transcript	6130685	6145330	.	+	.	gene_id "LOC140757174"; transcript_id "XM_073092710.1"; db_xref "GeneID:140757174"; db_xref "GenBank:XM_073092710.1"; gbkey "mRNA"; gene "LOC140757174"; model_evidence "Supporting evidence includes similarity to: 10 Proteins"; product "orcokinin peptides-like, transcript variant X3"; transcript_biotype "mRNA";
NW_027332212.1	Gnomon	exon	6130685	6130797	.	+	.	gene_id "LOC140757174"; transcript_id "XM_073092710.1"; db_xref "GeneID:140757174"; db_xref "GenBank:XM_073092710.1"; gene "LOC140757174"; model_evidence "Supporting evidence includes similarity to: 10 Proteins"; product "orcokinin peptides-like, transcript variant X3"; transcript_biotype "mRNA"; exon_number "1";
NW_027332212.1	Gnomon	exon	6137515	6137597	.	+	.	gene_id "LOC140757174"; transcript_id "XM_073092710.1"; db_xref "GeneID:140757174"; db_xref "GenBank:XM_073092710.1"; gene "LOC140757174"; model_evidence "Supporting evidence includes similarity to: 10 Proteins"; product "orcokinin peptides-like, transcript variant X3"; transcript_biotype "mRNA"; exon_number "2";
NW_027332212.1	Gnomon	exon	6138947	6138998	.	+	.	gene_id "LOC140757174"; transcript_id "XM_073092710.1"; db_xref "GeneID:140757174"; db_xref "GenBank:XM_073092710.1"; gene "LOC140757174"; model_evidence "Supporting evidence includes similarity to: 10 Proteins"; product "orcokinin peptides-like, transcript variant X3"; transcript_biotype "mRNA"; exon_number "3";
NW_027332212.1	Gnomon	exon	6140630	6140738	.	+	.	gene_id "LOC140757174"; transcript_id "XM_073092710.1"; db_xref "GeneID:140757174"; db_xref "GenBank:XM_073092710.1"; gene "LOC140757174"; model_evidence "Supporting evidence includes similarity to: 10 Proteins"; product "orcokinin peptides-like, transcript variant X3"; transcript_biotype "mRNA"; exon_number "4";
NW_027332212.1	Gnomon	exon	6142598	6142693	.	+	.	gene_id "LOC140757174"; transcript_id "XM_073092710.1"; db_xref "GeneID:140757174"; db_xref "GenBank:XM_073092710.1"; gene "LOC140757174"; model_evidence "Supporting evidence includes similarity to: 10 Proteins"; product "orcokinin peptides-like, transcript variant X3"; transcript_biotype "mRNA"; exon_number "5";
NW_027332212.1	Gnomon	exon	6143962	6144081	.	+	.	gene_id "LOC140757174"; transcript_id "XM_073092710.1"; db_xref "GeneID:140757174"; db_xref "GenBank:XM_073092710.1"; gene "LOC140757174"; model_evidence "Supporting evidence includes similarity to: 10 Proteins"; product "orcokinin peptides-like, transcript variant X3"; transcript_biotype "mRNA"; exon_number "6";
NW_027332212.1	Gnomon	exon	6144459	6145330	.	+	.	gene_id "LOC140757174"; transcript_id "XM_073092710.1"; db_xref "GeneID:140757174"; db_xref "GenBank:XM_073092710.1"; gene "LOC140757174"; model_evidence "Supporting evidence includes similarity to: 10 Proteins"; product "orcokinin peptides-like, transcript variant X3"; transcript_biotype "mRNA"; exon_number "7";
NW_027332212.1	Gnomon	CDS	6137523	6137597	.	+	0	gene_id "LOC140757174"; transcript_id "XM_073092710.1"; db_xref "GeneID:140757174"; db_xref "GenBank:XP_072948811.1"; gbkey "CDS"; gene "LOC140757174"; product "orcokinin peptides-like isoform X2"; protein_id "XP_072948811.1"; exon_number "2";
NW_027332212.1	Gnomon	CDS	6138947	6138998	.	+	0	gene_id "LOC140757174"; transcript_id "XM_073092710.1"; db_xref "GeneID:140757174"; db_xref "GenBank:XP_072948811.1"; gbkey "CDS"; gene "LOC140757174"; product "orcokinin peptides-like isoform X2"; protein_id "XP_072948811.1"; exon_number "3";
NW_027332212.1	Gnomon	CDS	6140630	6140738	.	+	2	gene_id "LOC140757174"; transcript_id "XM_073092710.1"; db_xref "GeneID:140757174"; db_xref "GenBank:XP_072948811.1"; gbkey "CDS"; gene "LOC140757174"; product "orcokinin peptides-like isoform X2"; protein_id "XP_072948811.1"; exon_number "4";
NW_027332212.1	Gnomon	CDS	6142598	6142693	.	+	1	gene_id "LOC140757174"; transcript_id "XM_073092710.1"; db_xref "GeneID:140757174"; db_xref "GenBank:XP_072948811.1"; gbkey "CDS"; gene "LOC140757174"; product "orcokinin peptides-like isoform X2"; protein_id "XP_072948811.1"; exon_number "5";
NW_027332212.1	Gnomon	CDS	6143962	6144081	.	+	1	gene_id "LOC140757174"; transcript_id "XM_073092710.1"; db_xref "GeneID:140757174"; db_xref "GenBank:XP_072948811.1"; gbkey "CDS"; gene "LOC140757174"; product "orcokinin peptides-like isoform X2"; protein_id "XP_072948811.1"; exon_number "6";
NW_027332212.1	Gnomon	CDS	6144459	6144570	.	+	1	gene_id "LOC140757174"; transcript_id "XM_073092710.1"; db_xref "GeneID:140757174"; db_xref "GenBank:XP_072948811.1"; gbkey "CDS"; gene "LOC140757174"; product "orcokinin peptides-like isoform X2"; protein_id "XP_072948811.1"; exon_number "7";
NW_027332212.1	Gnomon	start_codon	6137523	6137525	.	+	0	gene_id "LOC140757174"; transcript_id "XM_073092710.1"; db_xref "GeneID:140757174"; db_xref "GenBank:XP_072948811.1"; gbkey "CDS"; gene "LOC140757174"; product "orcokinin peptides-like isoform X2"; protein_id "XP_072948811.1"; exon_number "2";
NW_027332212.1	Gnomon	stop_codon	6144571	6144573	.	+	0	gene_id "LOC140757174"; transcript_id "XM_073092710.1"; db_xref "GeneID:140757174"; db_xref "GenBank:XP_072948811.1"; gbkey "CDS"; gene "LOC140757174"; product "orcokinin peptides-like isoform X2"; protein_id "XP_072948811.1"; exon_number "7";
NW_027332212.1	Gnomon	transcript	6130746	6140415	.	+	.	gene_id "LOC140757174"; transcript_id "XM_073092709.1"; db_xref "GeneID:140757174"; db_xref "GenBank:XM_073092709.1"; gbkey "mRNA"; gene "LOC140757174"; model_evidence "Supporting evidence includes similarity to: 10 Proteins"; product "orcokinin peptides-like, transcript variant X2"; transcript_biotype "mRNA";
NW_027332212.1	Gnomon	exon	6130746	6130797	.	+	.	gene_id "LOC140757174"; transcript_id "XM_073092709.1"; db_xref "GeneID:140757174"; db_xref "GenBank:XM_073092709.1"; gene "LOC140757174"; model_evidence "Supporting evidence includes similarity to: 10 Proteins"; product "orcokinin peptides-like, transcript variant X2"; transcript_biotype "mRNA"; exon_number "1";
NW_027332212.1	Gnomon	exon	6137518	6137597	.	+	.	gene_id "LOC140757174"; transcript_id "XM_073092709.1"; db_xref "GeneID:140757174"; db_xref "GenBank:XM_073092709.1"; gene "LOC140757174"; model_evidence "Supporting evidence includes similarity to: 10 Proteins"; product "orcokinin peptides-like, transcript variant X2"; transcript_biotype "mRNA"; exon_number "2";
NW_027332212.1	Gnomon	exon	6138947	6138998	.	+	.	gene_id "LOC140757174"; transcript_id "XM_073092709.1"; db_xref "GeneID:140757174"; db_xref "GenBank:XM_073092709.1"; gene "LOC140757174"; model_evidence "Supporting evidence includes similarity to: 10 Proteins"; product "orcokinin peptides-like, transcript variant X2"; transcript_biotype "mRNA"; exon_number "3";
NW_027332212.1	Gnomon	exon	6139706	6140415	.	+	.	gene_id "LOC140757174"; transcript_id "XM_073092709.1"; db_xref "GeneID:140757174"; db_xref "GenBank:XM_073092709.1"; gene "LOC140757174"; model_evidence "Supporting evidence includes similarity to: 10 Proteins"; product "orcokinin peptides-like, transcript variant X2"; transcript_biotype "mRNA"; exon_number "4";
NW_027332212.1	Gnomon	CDS	6137523	6137597	.	+	0	gene_id "LOC140757174"; transcript_id "XM_073092709.1"; db_xref "GeneID:140757174"; db_xref "GenBank:XP_072948810.1"; gbkey "CDS"; gene "LOC140757174"; product "uncharacterized protein isoform X1"; protein_id "XP_072948810.1"; exon_number "2";
NW_027332212.1	Gnomon	CDS	6138947	6138998	.	+	0	gene_id "LOC140757174"; transcript_id "XM_073092709.1"; db_xref "GeneID:140757174"; db_xref "GenBank:XP_072948810.1"; gbkey "CDS"; gene "LOC140757174"; product "uncharacterized protein isoform X1"; protein_id "XP_072948810.1"; exon_number "3";
NW_027332212.1	Gnomon	CDS	6139706	6140265	.	+	2	gene_id "LOC140757174"; transcript_id "XM_073092709.1"; db_xref "GeneID:140757174"; db_xref "GenBank:XP_072948810.1"; gbkey "CDS"; gene "LOC140757174"; product "uncharacterized protein isoform X1"; protein_id "XP_072948810.1"; exon_number "4";
NW_027332212.1	Gnomon	start_codon	6137523	6137525	.	+	0	gene_id "LOC140757174"; transcript_id "XM_073092709.1"; db_xref "GeneID:140757174"; db_xref "GenBank:XP_072948810.1"; gbkey "CDS"; gene "LOC140757174"; product "uncharacterized protein isoform X1"; protein_id "XP_072948810.1"; exon_number "2";
NW_027332212.1	Gnomon	stop_codon	6140266	6140268	.	+	0	gene_id "LOC140757174"; transcript_id "XM_073092709.1"; db_xref "GeneID:140757174"; db_xref "GenBank:XP_072948810.1"; gbkey "CDS"; gene "LOC140757174"; product "uncharacterized protein isoform X1"; protein_id "XP_072948810.1"; exon_number "4";
NW_027332212.1	Gnomon	gene	6176777	6178704	.	+	.	gene_id "LOC140757208"; transcript_id ""; db_xref "GeneID:140757208"; description "uncharacterized LOC140757208"; gbkey "Gene"; gene "LOC140757208"; gene_biotype "lncRNA";
NW_027332212.1	Gnomon	transcript	6176777	6178704	.	+	.	gene_id "LOC140757208"; transcript_id "XR_012103949.1"; db_xref "GeneID:140757208"; db_xref "GenBank:XR_012103949.1"; gbkey "ncRNA"; gene "LOC140757208"; product "uncharacterized lncRNA"; transcript_biotype "lnc_RNA";
NW_027332212.1	Gnomon	exon	6176777	6176914	.	+	.	gene_id "LOC140757208"; transcript_id "XR_012103949.1"; db_xref "GeneID:140757208"; db_xref "GenBank:XR_012103949.1"; gene "LOC140757208"; product "uncharacterized lncRNA"; transcript_biotype "lnc_RNA"; exon_number "1";
NW_027332212.1	Gnomon	exon	6177928	6178083	.	+	.	gene_id "LOC140757208"; transcript_id "XR_012103949.1"; db_xref "GeneID:140757208"; db_xref "GenBank:XR_012103949.1"; gene "LOC140757208"; product "uncharacterized lncRNA"; transcript_biotype "lnc_RNA"; exon_number "2";
NW_027332212.1	Gnomon	exon	6178583	6178704	.	+	.	gene_id "LOC140757208"; transcript_id "XR_012103949.1"; db_xref "GeneID:140757208"; db_xref "GenBank:XR_012103949.1"; gene "LOC140757208"; product "uncharacterized lncRNA"; transcript_biotype "lnc_RNA"; exon_number "3";
NW_027332212.1	Gnomon	gene	6184032	6199700	.	+	.	gene_id "MED1"; transcript_id ""; db_xref "GeneID:140757354"; description "Mediator complex subunit 1"; gbkey "Gene"; gene "MED1"; gene_biotype "protein_coding";
NW_027332212.1	Gnomon	transcript	6184032	6199700	.	+	.	gene_id "MED1"; transcript_id "XM_073093019.1"; db_xref "GeneID:140757354"; db_xref "GenBank:XM_073093019.1"; experiment "COORDINATES: polyA evidence [ECO:0006239]"; gbkey "mRNA"; gene "MED1"; model_evidence "Supporting evidence includes similarity to: 7 Proteins"; product "Mediator complex subunit 1"; transcript_biotype "mRNA";
NW_027332212.1	Gnomon	exon	6184032	6184439	.	+	.	gene_id "MED1"; transcript_id "XM_073093019.1"; db_xref "GeneID:140757354"; db_xref "GenBank:XM_073093019.1"; experiment "COORDINATES: polyA evidence [ECO:0006239]"; gene "MED1"; model_evidence "Supporting evidence includes similarity to: 7 Proteins"; product "Mediator complex subunit 1"; transcript_biotype "mRNA"; exon_number "1";
NW_027332212.1	Gnomon	exon	6185753	6185886	.	+	.	gene_id "MED1"; transcript_id "XM_073093019.1"; db_xref "GeneID:140757354"; db_xref "GenBank:XM_073093019.1"; experiment "COORDINATES: polyA evidence [ECO:0006239]"; gene "MED1"; model_evidence "Supporting evidence includes similarity to: 7 Proteins"; product "Mediator complex subunit 1"; transcript_biotype "mRNA"; exon_number "2";
NW_027332212.1	Gnomon	exon	6186979	6187102	.	+	.	gene_id "MED1"; transcript_id "XM_073093019.1"; db_xref "GeneID:140757354"; db_xref "GenBank:XM_073093019.1"; experiment "COORDINATES: polyA evidence [ECO:0006239]"; gene "MED1"; model_evidence "Supporting evidence includes similarity to: 7 Proteins"; product "Mediator complex subunit 1"; transcript_biotype "mRNA"; exon_number "3";
NW_027332212.1	Gnomon	exon	6187954	6188070	.	+	.	gene_id "MED1"; transcript_id "XM_073093019.1"; db_xref "GeneID:140757354"; db_xref "GenBank:XM_073093019.1"; experiment "COORDINATES: polyA evidence [ECO:0006239]"; gene "MED1"; model_evidence "Supporting evidence includes similarity to: 7 Proteins"; product "Mediator complex subunit 1"; transcript_biotype "mRNA"; exon_number "4";
NW_027332212.1	Gnomon	exon	6188324	6188462	.	+	.	gene_id "MED1"; transcript_id "XM_073093019.1"; db_xref "GeneID:140757354"; db_xref "GenBank:XM_073093019.1"; experiment "COORDINATES: polyA evidence [ECO:0006239]"; gene "MED1"; model_evidence "Supporting evidence includes similarity to: 7 Proteins"; product "Mediator complex subunit 1"; transcript_biotype "mRNA"; exon_number "5";
NW_027332212.1	Gnomon	exon	6188709	6188952	.	+	.	gene_id "MED1"; transcript_id "XM_073093019.1"; db_xref "GeneID:140757354"; db_xref "GenBank:XM_073093019.1"; experiment "COORDINATES: polyA evidence [ECO:0006239]"; gene "MED1"; model_evidence "Supporting evidence includes similarity to: 7 Proteins"; product "Mediator complex subunit 1"; transcript_biotype "mRNA"; exon_number "6";
NW_027332212.1	Gnomon	exon	6189204	6189333	.	+	.	gene_id "MED1"; transcript_id "XM_073093019.1"; db_xref "GeneID:140757354"; db_xref "GenBank:XM_073093019.1"; experiment "COORDINATES: polyA evidence [ECO:0006239]"; gene "MED1"; model_evidence "Supporting evidence includes similarity to: 7 Proteins"; product "Mediator complex subunit 1"; transcript_biotype "mRNA"; exon_number "7";
NW_027332212.1	Gnomon	exon	6189433	6189555	.	+	.	gene_id "MED1"; transcript_id "XM_073093019.1"; db_xref "GeneID:140757354"; db_xref "GenBank:XM_073093019.1"; experiment "COORDINATES: polyA evidence [ECO:0006239]"; gene "MED1"; model_evidence "Supporting evidence includes similarity to: 7 Proteins"; product "Mediator complex subunit 1"; transcript_biotype "mRNA"; exon_number "8";
NW_027332212.1	Gnomon	exon	6190015	6190195	.	+	.	gene_id "MED1"; transcript_id "XM_073093019.1"; db_xref "GeneID:140757354"; db_xref "GenBank:XM_073093019.1"; experiment "COORDINATES: polyA evidence [ECO:0006239]"; gene "MED1"; model_evidence "Supporting evidence includes similarity to: 7 Proteins"; product "Mediator complex subunit 1"; transcript_biotype "mRNA"; exon_number "9";
NW_027332212.1	Gnomon	exon	6190693	6190930	.	+	.	gene_id "MED1"; transcript_id "XM_073093019.1"; db_xref "GeneID:140757354"; db_xref "GenBank:XM_073093019.1"; experiment "COORDINATES: polyA evidence [ECO:0006239]"; gene "MED1"; model_evidence "Supporting evidence includes similarity to: 7 Proteins"; product "Mediator complex subunit 1"; transcript_biotype "mRNA"; exon_number "10";
NW_027332212.1	Gnomon	exon	6193532	6193719	.	+	.	gene_id "MED1"; transcript_id "XM_073093019.1"; db_xref "GeneID:140757354"; db_xref "GenBank:XM_073093019.1"; experiment "COORDINATES: polyA evidence [ECO:0006239]"; gene "MED1"; model_evidence "Supporting evidence includes similarity to: 7 Proteins"; product "Mediator complex subunit 1"; transcript_biotype "mRNA"; exon_number "11";
NW_027332212.1	Gnomon	exon	6194208	6194619	.	+	.	gene_id "MED1"; transcript_id "XM_073093019.1"; db_xref "GeneID:140757354"; db_xref "GenBank:XM_073093019.1"; experiment "COORDINATES: polyA evidence [ECO:0006239]"; gene "MED1"; model_evidence "Supporting evidence includes similarity to: 7 Proteins"; product "Mediator complex subunit 1"; transcript_biotype "mRNA"; exon_number "12";
NW_027332212.1	Gnomon	exon	6195450	6199700	.	+	.	gene_id "MED1"; transcript_id "XM_073093019.1"; db_xref "GeneID:140757354"; db_xref "GenBank:XM_073093019.1"; experiment "COORDINATES: polyA evidence [ECO:0006239]"; gene "MED1"; model_evidence "Supporting evidence includes similarity to: 7 Proteins"; product "Mediator complex subunit 1"; transcript_biotype "mRNA"; exon_number "13";
NW_027332212.1	Gnomon	CDS	6184281	6184439	.	+	0	gene_id "MED1"; transcript_id "XM_073093019.1"; db_xref "GeneID:140757354"; db_xref "GenBank:XP_072949120.1"; gbkey "CDS"; gene "MED1"; product "mediator of RNA polymerase II transcription subunit 1"; protein_id "XP_072949120.1"; exon_number "1";
NW_027332212.1	Gnomon	CDS	6185753	6185886	.	+	0	gene_id "MED1"; transcript_id "XM_073093019.1"; db_xref "GeneID:140757354"; db_xref "GenBank:XP_072949120.1"; gbkey "CDS"; gene "MED1"; product "mediator of RNA polymerase II transcription subunit 1"; protein_id "XP_072949120.1"; exon_number "2";
NW_027332212.1	Gnomon	CDS	6186979	6187102	.	+	1	gene_id "MED1"; transcript_id "XM_073093019.1"; db_xref "GeneID:140757354"; db_xref "GenBank:XP_072949120.1"; gbkey "CDS"; gene "MED1"; product "mediator of RNA polymerase II transcription subunit 1"; protein_id "XP_072949120.1"; exon_number "3";
NW_027332212.1	Gnomon	CDS	6187954	6188070	.	+	0	gene_id "MED1"; transcript_id "XM_073093019.1"; db_xref "GeneID:140757354"; db_xref "GenBank:XP_072949120.1"; gbkey "CDS"; gene "MED1"; product "mediator of RNA polymerase II transcription subunit 1"; protein_id "XP_072949120.1"; exon_number "4";
NW_027332212.1	Gnomon	CDS	6188324	6188462	.	+	0	gene_id "MED1"; transcript_id "XM_073093019.1"; db_xref "GeneID:140757354"; db_xref "GenBank:XP_072949120.1"; gbkey "CDS"; gene "MED1"; product "mediator of RNA polymerase II transcription subunit 1"; protein_id "XP_072949120.1"; exon_number "5";
NW_027332212.1	Gnomon	CDS	6188709	6188952	.	+	2	gene_id "MED1"; transcript_id "XM_073093019.1"; db_xref "GeneID:140757354"; db_xref "GenBank:XP_072949120.1"; gbkey "CDS"; gene "MED1"; product "mediator of RNA polymerase II transcription subunit 1"; protein_id "XP_072949120.1"; exon_number "6";
NW_027332212.1	Gnomon	CDS	6189204	6189333	.	+	1	gene_id "MED1"; transcript_id "XM_073093019.1"; db_xref "GeneID:140757354"; db_xref "GenBank:XP_072949120.1"; gbkey "CDS"; gene "MED1"; product "mediator of RNA polymerase II transcription subunit 1"; protein_id "XP_072949120.1"; exon_number "7";
NW_027332212.1	Gnomon	CDS	6189433	6189555	.	+	0	gene_id "MED1"; transcript_id "XM_073093019.1"; db_xref "GeneID:140757354"; db_xref "GenBank:XP_072949120.1"; gbkey "CDS"; gene "MED1"; product "mediator of RNA polymerase II transcription subunit 1"; protein_id "XP_072949120.1"; exon_number "8";
NW_027332212.1	Gnomon	CDS	6190015	6190195	.	+	0	gene_id "MED1"; transcript_id "XM_073093019.1"; db_xref "GeneID:140757354"; db_xref "GenBank:XP_072949120.1"; gbkey "CDS"; gene "MED1"; product "mediator of RNA polymerase II transcription subunit 1"; protein_id "XP_072949120.1"; exon_number "9";
NW_027332212.1	Gnomon	CDS	6190693	6190930	.	+	2	gene_id "MED1"; transcript_id "XM_073093019.1"; db_xref "GeneID:140757354"; db_xref "GenBank:XP_072949120.1"; gbkey "CDS"; gene "MED1"; product "mediator of RNA polymerase II transcription subunit 1"; protein_id "XP_072949120.1"; exon_number "10";
NW_027332212.1	Gnomon	CDS	6193532	6193719	.	+	1	gene_id "MED1"; transcript_id "XM_073093019.1"; db_xref "GeneID:140757354"; db_xref "GenBank:XP_072949120.1"; gbkey "CDS"; gene "MED1"; product "mediator of RNA polymerase II transcription subunit 1"; protein_id "XP_072949120.1"; exon_number "11";
NW_027332212.1	Gnomon	CDS	6194208	6194619	.	+	2	gene_id "MED1"; transcript_id "XM_073093019.1"; db_xref "GeneID:140757354"; db_xref "GenBank:XP_072949120.1"; gbkey "CDS"; gene "MED1"; product "mediator of RNA polymerase II transcription subunit 1"; protein_id "XP_072949120.1"; exon_number "12";
NW_027332212.1	Gnomon	CDS	6195450	6198054	.	+	1	gene_id "MED1"; transcript_id "XM_073093019.1"; db_xref "GeneID:140757354"; db_xref "GenBank:XP_072949120.1"; gbkey "CDS"; gene "MED1"; product "mediator of RNA polymerase II transcription subunit 1"; protein_id "XP_072949120.1"; exon_number "13";
NW_027332212.1	Gnomon	start_codon	6184281	6184283	.	+	0	gene_id "MED1"; transcript_id "XM_073093019.1"; db_xref "GeneID:140757354"; db_xref "GenBank:XP_072949120.1"; gbkey "CDS"; gene "MED1"; product "mediator of RNA polymerase II transcription subunit 1"; protein_id "XP_072949120.1"; exon_number "1";
NW_027332212.1	Gnomon	stop_codon	6198055	6198057	.	+	0	gene_id "MED1"; transcript_id "XM_073093019.1"; db_xref "GeneID:140757354"; db_xref "GenBank:XP_072949120.1"; gbkey "CDS"; gene "MED1"; product "mediator of RNA polymerase II transcription subunit 1"; protein_id "XP_072949120.1"; exon_number "13";
NW_027332212.1	Gnomon	gene	6200138	6202216	.	-	.	gene_id "LOC140757176"; transcript_id ""; db_xref "GeneID:140757176"; description "uncharacterized LOC140757176"; gbkey "Gene"; gene "LOC140757176"; gene_biotype "protein_coding";
NW_027332212.1	Gnomon	transcript	6200138	6202216	.	-	.	gene_id "LOC140757176"; transcript_id "XM_073092712.1"; db_xref "GeneID:140757176"; db_xref "GenBank:XM_073092712.1"; gbkey "mRNA"; gene "LOC140757176"; model_evidence "Supporting evidence includes similarity to: 4 Proteins"; product "uncharacterized protein"; transcript_biotype "mRNA";
NW_027332212.1	Gnomon	exon	6201778	6202216	.	-	.	gene_id "LOC140757176"; transcript_id "XM_073092712.1"; db_xref "GeneID:140757176"; db_xref "GenBank:XM_073092712.1"; gene "LOC140757176"; model_evidence "Supporting evidence includes similarity to: 4 Proteins"; product "uncharacterized protein"; transcript_biotype "mRNA"; exon_number "1";
NW_027332212.1	Gnomon	exon	6200138	6200982	.	-	.	gene_id "LOC140757176"; transcript_id "XM_073092712.1"; db_xref "GeneID:140757176"; db_xref "GenBank:XM_073092712.1"; gene "LOC140757176"; model_evidence "Supporting evidence includes similarity to: 4 Proteins"; product "uncharacterized protein"; transcript_biotype "mRNA"; exon_number "2";
NW_027332212.1	Gnomon	CDS	6200438	6200977	.	-	0	gene_id "LOC140757176"; transcript_id "XM_073092712.1"; db_xref "GeneID:140757176"; db_xref "GenBank:XP_072948813.1"; gbkey "CDS"; gene "LOC140757176"; product "uncharacterized protein"; protein_id "XP_072948813.1"; exon_number "2";
NW_027332212.1	Gnomon	start_codon	6200975	6200977	.	-	0	gene_id "LOC140757176"; transcript_id "XM_073092712.1"; db_xref "GeneID:140757176"; db_xref "GenBank:XP_072948813.1"; gbkey "CDS"; gene "LOC140757176"; product "uncharacterized protein"; protein_id "XP_072948813.1"; exon_number "2";
NW_027332212.1	Gnomon	stop_codon	6200435	6200437	.	-	0	gene_id "LOC140757176"; transcript_id "XM_073092712.1"; db_xref "GeneID:140757176"; db_xref "GenBank:XP_072948813.1"; gbkey "CDS"; gene "LOC140757176"; product "uncharacterized protein"; protein_id "XP_072948813.1"; exon_number "2";
NW_027332212.1	Gnomon	gene	6209458	6254473	.	+	.	gene_id "LOC140757358"; transcript_id ""; db_xref "GeneID:140757358"; description "facilitated trehalose transporter Tret1-like"; gbkey "Gene"; gene "LOC140757358"; gene_biotype "protein_coding";
NW_027332212.1	Gnomon	transcript	6209458	6254473	.	+	.	gene_id "LOC140757358"; transcript_id "XM_073093026.1"; db_xref "GeneID:140757358"; db_xref "GenBank:XM_073093026.1"; gbkey "mRNA"; gene "LOC140757358"; model_evidence "Supporting evidence includes similarity to: 12 Proteins"; product "facilitated trehalose transporter Tret1-like, transcript variant X2"; transcript_biotype "mRNA";
NW_027332212.1	Gnomon	exon	6209458	6209764	.	+	.	gene_id "LOC140757358"; transcript_id "XM_073093026.1"; db_xref "GeneID:140757358"; db_xref "GenBank:XM_073093026.1"; gene "LOC140757358"; model_evidence "Supporting evidence includes similarity to: 12 Proteins"; product "facilitated trehalose transporter Tret1-like, transcript variant X2"; transcript_biotype "mRNA"; exon_number "1";
NW_027332212.1	Gnomon	exon	6230318	6230501	.	+	.	gene_id "LOC140757358"; transcript_id "XM_073093026.1"; db_xref "GeneID:140757358"; db_xref "GenBank:XM_073093026.1"; gene "LOC140757358"; model_evidence "Supporting evidence includes similarity to: 12 Proteins"; product "facilitated trehalose transporter Tret1-like, transcript variant X2"; transcript_biotype "mRNA"; exon_number "2";
NW_027332212.1	Gnomon	exon	6240097	6240232	.	+	.	gene_id "LOC140757358"; transcript_id "XM_073093026.1"; db_xref "GeneID:140757358"; db_xref "GenBank:XM_073093026.1"; gene "LOC140757358"; model_evidence "Supporting evidence includes similarity to: 12 Proteins"; product "facilitated trehalose transporter Tret1-like, transcript variant X2"; transcript_biotype "mRNA"; exon_number "3";
NW_027332212.1	Gnomon	exon	6247621	6247829	.	+	.	gene_id "LOC140757358"; transcript_id "XM_073093026.1"; db_xref "GeneID:140757358"; db_xref "GenBank:XM_073093026.1"; gene "LOC140757358"; model_evidence "Supporting evidence includes similarity to: 12 Proteins"; product "facilitated trehalose transporter Tret1-like, transcript variant X2"; transcript_biotype "mRNA"; exon_number "4";
NW_027332212.1	Gnomon	exon	6248160	6248426	.	+	.	gene_id "LOC140757358"; transcript_id "XM_073093026.1"; db_xref "GeneID:140757358"; db_xref "GenBank:XM_073093026.1"; gene "LOC140757358"; model_evidence "Supporting evidence includes similarity to: 12 Proteins"; product "facilitated trehalose transporter Tret1-like, transcript variant X2"; transcript_biotype "mRNA"; exon_number "5";
NW_027332212.1	Gnomon	exon	6252531	6252752	.	+	.	gene_id "LOC140757358"; transcript_id "XM_073093026.1"; db_xref "GeneID:140757358"; db_xref "GenBank:XM_073093026.1"; gene "LOC140757358"; model_evidence "Supporting evidence includes similarity to: 12 Proteins"; product "facilitated trehalose transporter Tret1-like, transcript variant X2"; transcript_biotype "mRNA"; exon_number "6";
NW_027332212.1	Gnomon	exon	6253189	6254473	.	+	.	gene_id "LOC140757358"; transcript_id "XM_073093026.1"; db_xref "GeneID:140757358"; db_xref "GenBank:XM_073093026.1"; gene "LOC140757358"; model_evidence "Supporting evidence includes similarity to: 12 Proteins"; product "facilitated trehalose transporter Tret1-like, transcript variant X2"; transcript_biotype "mRNA"; exon_number "7";
NW_027332212.1	Gnomon	CDS	6209745	6209764	.	+	0	gene_id "LOC140757358"; transcript_id "XM_073093026.1"; db_xref "GeneID:140757358"; db_xref "GenBank:XP_072949127.1"; gbkey "CDS"; gene "LOC140757358"; product "facilitated trehalose transporter Tret1-like isoform X2"; protein_id "XP_072949127.1"; exon_number "1";
NW_027332212.1	Gnomon	CDS	6230318	6230501	.	+	1	gene_id "LOC140757358"; transcript_id "XM_073093026.1"; db_xref "GeneID:140757358"; db_xref "GenBank:XP_072949127.1"; gbkey "CDS"; gene "LOC140757358"; product "facilitated trehalose transporter Tret1-like isoform X2"; protein_id "XP_072949127.1"; exon_number "2";
NW_027332212.1	Gnomon	CDS	6240097	6240232	.	+	0	gene_id "LOC140757358"; transcript_id "XM_073093026.1"; db_xref "GeneID:140757358"; db_xref "GenBank:XP_072949127.1"; gbkey "CDS"; gene "LOC140757358"; product "facilitated trehalose transporter Tret1-like isoform X2"; protein_id "XP_072949127.1"; exon_number "3";
NW_027332212.1	Gnomon	CDS	6247621	6247829	.	+	2	gene_id "LOC140757358"; transcript_id "XM_073093026.1"; db_xref "GeneID:140757358"; db_xref "GenBank:XP_072949127.1"; gbkey "CDS"; gene "LOC140757358"; product "facilitated trehalose transporter Tret1-like isoform X2"; protein_id "XP_072949127.1"; exon_number "4";
NW_027332212.1	Gnomon	CDS	6248160	6248426	.	+	0	gene_id "LOC140757358"; transcript_id "XM_073093026.1"; db_xref "GeneID:140757358"; db_xref "GenBank:XP_072949127.1"; gbkey "CDS"; gene "LOC140757358"; product "facilitated trehalose transporter Tret1-like isoform X2"; protein_id "XP_072949127.1"; exon_number "5";
NW_027332212.1	Gnomon	CDS	6252531	6252752	.	+	0	gene_id "LOC140757358"; transcript_id "XM_073093026.1"; db_xref "GeneID:140757358"; db_xref "GenBank:XP_072949127.1"; gbkey "CDS"; gene "LOC140757358"; product "facilitated trehalose transporter Tret1-like isoform X2"; protein_id "XP_072949127.1"; exon_number "6";
NW_027332212.1	Gnomon	CDS	6253189	6253719	.	+	0	gene_id "LOC140757358"; transcript_id "XM_073093026.1"; db_xref "GeneID:140757358"; db_xref "GenBank:XP_072949127.1"; gbkey "CDS"; gene "LOC140757358"; product "facilitated trehalose transporter Tret1-like isoform X2"; protein_id "XP_072949127.1"; exon_number "7";
NW_027332212.1	Gnomon	start_codon	6209745	6209747	.	+	0	gene_id "LOC140757358"; transcript_id "XM_073093026.1"; db_xref "GeneID:140757358"; db_xref "GenBank:XP_072949127.1"; gbkey "CDS"; gene "LOC140757358"; product "facilitated trehalose transporter Tret1-like isoform X2"; protein_id "XP_072949127.1"; exon_number "1";
NW_027332212.1	Gnomon	stop_codon	6253720	6253722	.	+	0	gene_id "LOC140757358"; transcript_id "XM_073093026.1"; db_xref "GeneID:140757358"; db_xref "GenBank:XP_072949127.1"; gbkey "CDS"; gene "LOC140757358"; product "facilitated trehalose transporter Tret1-like isoform X2"; protein_id "XP_072949127.1"; exon_number "7";
NW_027332212.1	Gnomon	transcript	6223061	6254473	.	+	.	gene_id "LOC140757358"; transcript_id "XM_073093025.1"; db_xref "GeneID:140757358"; db_xref "GenBank:XM_073093025.1"; gbkey "mRNA"; gene "LOC140757358"; model_evidence "Supporting evidence includes similarity to: 14 Proteins"; product "facilitated trehalose transporter Tret1-like, transcript variant X1"; transcript_biotype "mRNA";
NW_027332212.1	Gnomon	exon	6223061	6223200	.	+	.	gene_id "LOC140757358"; transcript_id "XM_073093025.1"; db_xref "GeneID:140757358"; db_xref "GenBank:XM_073093025.1"; gene "LOC140757358"; model_evidence "Supporting evidence includes similarity to: 14 Proteins"; product "facilitated trehalose transporter Tret1-like, transcript variant X1"; transcript_biotype "mRNA"; exon_number "1";
NW_027332212.1	Gnomon	exon	6230318	6230501	.	+	.	gene_id "LOC140757358"; transcript_id "XM_073093025.1"; db_xref "GeneID:140757358"; db_xref "GenBank:XM_073093025.1"; gene "LOC140757358"; model_evidence "Supporting evidence includes similarity to: 14 Proteins"; product "facilitated trehalose transporter Tret1-like, transcript variant X1"; transcript_biotype "mRNA"; exon_number "2";
NW_027332212.1	Gnomon	exon	6240097	6240232	.	+	.	gene_id "LOC140757358"; transcript_id "XM_073093025.1"; db_xref "GeneID:140757358"; db_xref "GenBank:XM_073093025.1"; gene "LOC140757358"; model_evidence "Supporting evidence includes similarity to: 14 Proteins"; product "facilitated trehalose transporter Tret1-like, transcript variant X1"; transcript_biotype "mRNA"; exon_number "3";
NW_027332212.1	Gnomon	exon	6247621	6247829	.	+	.	gene_id "LOC140757358"; transcript_id "XM_073093025.1"; db_xref "GeneID:140757358"; db_xref "GenBank:XM_073093025.1"; gene "LOC140757358"; model_evidence "Supporting evidence includes similarity to: 14 Proteins"; product "facilitated trehalose transporter Tret1-like, transcript variant X1"; transcript_biotype "mRNA"; exon_number "4";
NW_027332212.1	Gnomon	exon	6248160	6248426	.	+	.	gene_id "LOC140757358"; transcript_id "XM_073093025.1"; db_xref "GeneID:140757358"; db_xref "GenBank:XM_073093025.1"; gene "LOC140757358"; model_evidence "Supporting evidence includes similarity to: 14 Proteins"; product "facilitated trehalose transporter Tret1-like, transcript variant X1"; transcript_biotype "mRNA"; exon_number "5";
NW_027332212.1	Gnomon	exon	6252531	6252752	.	+	.	gene_id "LOC140757358"; transcript_id "XM_073093025.1"; db_xref "GeneID:140757358"; db_xref "GenBank:XM_073093025.1"; gene "LOC140757358"; model_evidence "Supporting evidence includes similarity to: 14 Proteins"; product "facilitated trehalose transporter Tret1-like, transcript variant X1"; transcript_biotype "mRNA"; exon_number "6";
NW_027332212.1	Gnomon	exon	6253189	6254473	.	+	.	gene_id "LOC140757358"; transcript_id "XM_073093025.1"; db_xref "GeneID:140757358"; db_xref "GenBank:XM_073093025.1"; gene "LOC140757358"; model_evidence "Supporting evidence includes similarity to: 14 Proteins"; product "facilitated trehalose transporter Tret1-like, transcript variant X1"; transcript_biotype "mRNA"; exon_number "7";
NW_027332212.1	Gnomon	CDS	6223133	6223200	.	+	0	gene_id "LOC140757358"; transcript_id "XM_073093025.1"; db_xref "GeneID:140757358"; db_xref "GenBank:XP_072949126.1"; gbkey "CDS"; gene "LOC140757358"; product "facilitated trehalose transporter Tret1-like isoform X1"; protein_id "XP_072949126.1"; exon_number "1";
NW_027332212.1	Gnomon	CDS	6230318	6230501	.	+	1	gene_id "LOC140757358"; transcript_id "XM_073093025.1"; db_xref "GeneID:140757358"; db_xref "GenBank:XP_072949126.1"; gbkey "CDS"; gene "LOC140757358"; product "facilitated trehalose transporter Tret1-like isoform X1"; protein_id "XP_072949126.1"; exon_number "2";
NW_027332212.1	Gnomon	CDS	6240097	6240232	.	+	0	gene_id "LOC140757358"; transcript_id "XM_073093025.1"; db_xref "GeneID:140757358"; db_xref "GenBank:XP_072949126.1"; gbkey "CDS"; gene "LOC140757358"; product "facilitated trehalose transporter Tret1-like isoform X1"; protein_id "XP_072949126.1"; exon_number "3";
NW_027332212.1	Gnomon	CDS	6247621	6247829	.	+	2	gene_id "LOC140757358"; transcript_id "XM_073093025.1"; db_xref "GeneID:140757358"; db_xref "GenBank:XP_072949126.1"; gbkey "CDS"; gene "LOC140757358"; product "facilitated trehalose transporter Tret1-like isoform X1"; protein_id "XP_072949126.1"; exon_number "4";
NW_027332212.1	Gnomon	CDS	6248160	6248426	.	+	0	gene_id "LOC140757358"; transcript_id "XM_073093025.1"; db_xref "GeneID:140757358"; db_xref "GenBank:XP_072949126.1"; gbkey "CDS"; gene "LOC140757358"; product "facilitated trehalose transporter Tret1-like isoform X1"; protein_id "XP_072949126.1"; exon_number "5";
NW_027332212.1	Gnomon	CDS	6252531	6252752	.	+	0	gene_id "LOC140757358"; transcript_id "XM_073093025.1"; db_xref "GeneID:140757358"; db_xref "GenBank:XP_072949126.1"; gbkey "CDS"; gene "LOC140757358"; product "facilitated trehalose transporter Tret1-like isoform X1"; protein_id "XP_072949126.1"; exon_number "6";
NW_027332212.1	Gnomon	CDS	6253189	6253719	.	+	0	gene_id "LOC140757358"; transcript_id "XM_073093025.1"; db_xref "GeneID:140757358"; db_xref "GenBank:XP_072949126.1"; gbkey "CDS"; gene "LOC140757358"; product "facilitated trehalose transporter Tret1-like isoform X1"; protein_id "XP_072949126.1"; exon_number "7";
NW_027332212.1	Gnomon	start_codon	6223133	6223135	.	+	0	gene_id "LOC140757358"; transcript_id "XM_073093025.1"; db_xref "GeneID:140757358"; db_xref "GenBank:XP_072949126.1"; gbkey "CDS"; gene "LOC140757358"; product "facilitated trehalose transporter Tret1-like isoform X1"; protein_id "XP_072949126.1"; exon_number "1";
NW_027332212.1	Gnomon	stop_codon	6253720	6253722	.	+	0	gene_id "LOC140757358"; transcript_id "XM_073093025.1"; db_xref "GeneID:140757358"; db_xref "GenBank:XP_072949126.1"; gbkey "CDS"; gene "LOC140757358"; product "facilitated trehalose transporter Tret1-like isoform X1"; protein_id "XP_072949126.1"; exon_number "7";
NW_027332212.1	Gnomon	gene	6258348	6262600	.	-	.	gene_id "Ssl1"; transcript_id ""; db_xref "GeneID:140757355"; description "general transcription factor IIH subunit 2 Ssl1"; gbkey "Gene"; gene "Ssl1"; gene_biotype "protein_coding";
NW_027332212.1	Gnomon	transcript	6258348	6262600	.	-	.	gene_id "Ssl1"; transcript_id "XM_073093020.1"; db_xref "GeneID:140757355"; db_xref "GenBank:XM_073093020.1"; experiment "COORDINATES: polyA evidence [ECO:0006239]"; gbkey "mRNA"; gene "Ssl1"; model_evidence "Supporting evidence includes similarity to: 7 Proteins"; product "general transcription factor IIH subunit 2 Ssl1"; transcript_biotype "mRNA";
NW_027332212.1	Gnomon	exon	6262364	6262600	.	-	.	gene_id "Ssl1"; transcript_id "XM_073093020.1"; db_xref "GeneID:140757355"; db_xref "GenBank:XM_073093020.1"; experiment "COORDINATES: polyA evidence [ECO:0006239]"; gene "Ssl1"; model_evidence "Supporting evidence includes similarity to: 7 Proteins"; product "general transcription factor IIH subunit 2 Ssl1"; transcript_biotype "mRNA"; exon_number "1";
NW_027332212.1	Gnomon	exon	6261870	6262071	.	-	.	gene_id "Ssl1"; transcript_id "XM_073093020.1"; db_xref "GeneID:140757355"; db_xref "GenBank:XM_073093020.1"; experiment "COORDINATES: polyA evidence [ECO:0006239]"; gene "Ssl1"; model_evidence "Supporting evidence includes similarity to: 7 Proteins"; product "general transcription factor IIH subunit 2 Ssl1"; transcript_biotype "mRNA"; exon_number "2";
NW_027332212.1	Gnomon	exon	6261489	6261628	.	-	.	gene_id "Ssl1"; transcript_id "XM_073093020.1"; db_xref "GeneID:140757355"; db_xref "GenBank:XM_073093020.1"; experiment "COORDINATES: polyA evidence [ECO:0006239]"; gene "Ssl1"; model_evidence "Supporting evidence includes similarity to: 7 Proteins"; product "general transcription factor IIH subunit 2 Ssl1"; transcript_biotype "mRNA"; exon_number "3";
NW_027332212.1	Gnomon	exon	6261082	6261244	.	-	.	gene_id "Ssl1"; transcript_id "XM_073093020.1"; db_xref "GeneID:140757355"; db_xref "GenBank:XM_073093020.1"; experiment "COORDINATES: polyA evidence [ECO:0006239]"; gene "Ssl1"; model_evidence "Supporting evidence includes similarity to: 7 Proteins"; product "general transcription factor IIH subunit 2 Ssl1"; transcript_biotype "mRNA"; exon_number "4";
NW_027332212.1	Gnomon	exon	6260869	6260967	.	-	.	gene_id "Ssl1"; transcript_id "XM_073093020.1"; db_xref "GeneID:140757355"; db_xref "GenBank:XM_073093020.1"; experiment "COORDINATES: polyA evidence [ECO:0006239]"; gene "Ssl1"; model_evidence "Supporting evidence includes similarity to: 7 Proteins"; product "general transcription factor IIH subunit 2 Ssl1"; transcript_biotype "mRNA"; exon_number "5";
NW_027332212.1	Gnomon	exon	6260400	6260572	.	-	.	gene_id "Ssl1"; transcript_id "XM_073093020.1"; db_xref "GeneID:140757355"; db_xref "GenBank:XM_073093020.1"; experiment "COORDINATES: polyA evidence [ECO:0006239]"; gene "Ssl1"; model_evidence "Supporting evidence includes similarity to: 7 Proteins"; product "general transcription factor IIH subunit 2 Ssl1"; transcript_biotype "mRNA"; exon_number "6";
NW_027332212.1	Gnomon	exon	6259910	6260041	.	-	.	gene_id "Ssl1"; transcript_id "XM_073093020.1"; db_xref "GeneID:140757355"; db_xref "GenBank:XM_073093020.1"; experiment "COORDINATES: polyA evidence [ECO:0006239]"; gene "Ssl1"; model_evidence "Supporting evidence includes similarity to: 7 Proteins"; product "general transcription factor IIH subunit 2 Ssl1"; transcript_biotype "mRNA"; exon_number "7";
NW_027332212.1	Gnomon	exon	6259610	6259718	.	-	.	gene_id "Ssl1"; transcript_id "XM_073093020.1"; db_xref "GeneID:140757355"; db_xref "GenBank:XM_073093020.1"; experiment "COORDINATES: polyA evidence [ECO:0006239]"; gene "Ssl1"; model_evidence "Supporting evidence includes similarity to: 7 Proteins"; product "general transcription factor IIH subunit 2 Ssl1"; transcript_biotype "mRNA"; exon_number "8";
NW_027332212.1	Gnomon	exon	6258348	6259262	.	-	.	gene_id "Ssl1"; transcript_id "XM_073093020.1"; db_xref "GeneID:140757355"; db_xref "GenBank:XM_073093020.1"; experiment "COORDINATES: polyA evidence [ECO:0006239]"; gene "Ssl1"; model_evidence "Supporting evidence includes similarity to: 7 Proteins"; product "general transcription factor IIH subunit 2 Ssl1"; transcript_biotype "mRNA"; exon_number "9";
NW_027332212.1	Gnomon	CDS	6262364	6262425	.	-	0	gene_id "Ssl1"; transcript_id "XM_073093020.1"; db_xref "GeneID:140757355"; db_xref "GenBank:XP_072949121.1"; gbkey "CDS"; gene "Ssl1"; product "general transcription factor IIH subunit 2"; protein_id "XP_072949121.1"; exon_number "1";
NW_027332212.1	Gnomon	CDS	6261870	6262071	.	-	1	gene_id "Ssl1"; transcript_id "XM_073093020.1"; db_xref "GeneID:140757355"; db_xref "GenBank:XP_072949121.1"; gbkey "CDS"; gene "Ssl1"; product "general transcription factor IIH subunit 2"; protein_id "XP_072949121.1"; exon_number "2";
NW_027332212.1	Gnomon	CDS	6261489	6261628	.	-	0	gene_id "Ssl1"; transcript_id "XM_073093020.1"; db_xref "GeneID:140757355"; db_xref "GenBank:XP_072949121.1"; gbkey "CDS"; gene "Ssl1"; product "general transcription factor IIH subunit 2"; protein_id "XP_072949121.1"; exon_number "3";
NW_027332212.1	Gnomon	CDS	6261082	6261244	.	-	1	gene_id "Ssl1"; transcript_id "XM_073093020.1"; db_xref "GeneID:140757355"; db_xref "GenBank:XP_072949121.1"; gbkey "CDS"; gene "Ssl1"; product "general transcription factor IIH subunit 2"; protein_id "XP_072949121.1"; exon_number "4";
NW_027332212.1	Gnomon	CDS	6260869	6260967	.	-	0	gene_id "Ssl1"; transcript_id "XM_073093020.1"; db_xref "GeneID:140757355"; db_xref "GenBank:XP_072949121.1"; gbkey "CDS"; gene "Ssl1"; product "general transcription factor IIH subunit 2"; protein_id "XP_072949121.1"; exon_number "5";
NW_027332212.1	Gnomon	CDS	6260400	6260572	.	-	0	gene_id "Ssl1"; transcript_id "XM_073093020.1"; db_xref "GeneID:140757355"; db_xref "GenBank:XP_072949121.1"; gbkey "CDS"; gene "Ssl1"; product "general transcription factor IIH subunit 2"; protein_id "XP_072949121.1"; exon_number "6";
NW_027332212.1	Gnomon	CDS	6259910	6260041	.	-	1	gene_id "Ssl1"; transcript_id "XM_073093020.1"; db_xref "GeneID:140757355"; db_xref "GenBank:XP_072949121.1"; gbkey "CDS"; gene "Ssl1"; product "general transcription factor IIH subunit 2"; protein_id "XP_072949121.1"; exon_number "7";
NW_027332212.1	Gnomon	CDS	6259610	6259718	.	-	1	gene_id "Ssl1"; transcript_id "XM_073093020.1"; db_xref "GeneID:140757355"; db_xref "GenBank:XP_072949121.1"; gbkey "CDS"; gene "Ssl1"; product "general transcription factor IIH subunit 2"; protein_id "XP_072949121.1"; exon_number "8";
NW_027332212.1	Gnomon	CDS	6259125	6259262	.	-	0	gene_id "Ssl1"; transcript_id "XM_073093020.1"; db_xref "GeneID:140757355"; db_xref "GenBank:XP_072949121.1"; gbkey "CDS"; gene "Ssl1"; product "general transcription factor IIH subunit 2"; protein_id "XP_072949121.1"; exon_number "9";
NW_027332212.1	Gnomon	start_codon	6262423	6262425	.	-	0	gene_id "Ssl1"; transcript_id "XM_073093020.1"; db_xref "GeneID:140757355"; db_xref "GenBank:XP_072949121.1"; gbkey "CDS"; gene "Ssl1"; product "general transcription factor IIH subunit 2"; protein_id "XP_072949121.1"; exon_number "1";
NW_027332212.1	Gnomon	stop_codon	6259122	6259124	.	-	0	gene_id "Ssl1"; transcript_id "XM_073093020.1"; db_xref "GeneID:140757355"; db_xref "GenBank:XP_072949121.1"; gbkey "CDS"; gene "Ssl1"; product "general transcription factor IIH subunit 2"; protein_id "XP_072949121.1"; exon_number "9";
NW_027332212.1	Gnomon	gene	6262891	6265514	.	-	.	gene_id "lwr"; transcript_id ""; db_xref "GeneID:140757356"; description "ubiquitin conjugating enzyme lesswright"; gbkey "Gene"; gene "lwr"; gene_biotype "protein_coding";
NW_027332212.1	Gnomon	transcript	6262891	6265514	.	-	.	gene_id "lwr"; transcript_id "XM_073093021.1"; db_xref "GeneID:140757356"; db_xref "GenBank:XM_073093021.1"; experiment "COORDINATES: polyA evidence [ECO:0006239]"; gbkey "mRNA"; gene "lwr"; model_evidence "Supporting evidence includes similarity to: 36 Proteins"; product "ubiquitin conjugating enzyme lesswright"; transcript_biotype "mRNA";
NW_027332212.1	Gnomon	exon	6265400	6265514	.	-	.	gene_id "lwr"; transcript_id "XM_073093021.1"; db_xref "GeneID:140757356"; db_xref "GenBank:XM_073093021.1"; experiment "COORDINATES: polyA evidence [ECO:0006239]"; gene "lwr"; model_evidence "Supporting evidence includes similarity to: 36 Proteins"; product "ubiquitin conjugating enzyme lesswright"; transcript_biotype "mRNA"; exon_number "1";
NW_027332212.1	Gnomon	exon	6265254	6265322	.	-	.	gene_id "lwr"; transcript_id "XM_073093021.1"; db_xref "GeneID:140757356"; db_xref "GenBank:XM_073093021.1"; experiment "COORDINATES: polyA evidence [ECO:0006239]"; gene "lwr"; model_evidence "Supporting evidence includes similarity to: 36 Proteins"; product "ubiquitin conjugating enzyme lesswright"; transcript_biotype "mRNA"; exon_number "2";
NW_027332212.1	Gnomon	exon	6265098	6265181	.	-	.	gene_id "lwr"; transcript_id "XM_073093021.1"; db_xref "GeneID:140757356"; db_xref "GenBank:XM_073093021.1"; experiment "COORDINATES: polyA evidence [ECO:0006239]"; gene "lwr"; model_evidence "Supporting evidence includes similarity to: 36 Proteins"; product "ubiquitin conjugating enzyme lesswright"; transcript_biotype "mRNA"; exon_number "3";
NW_027332212.1	Gnomon	exon	6264623	6264885	.	-	.	gene_id "lwr"; transcript_id "XM_073093021.1"; db_xref "GeneID:140757356"; db_xref "GenBank:XM_073093021.1"; experiment "COORDINATES: polyA evidence [ECO:0006239]"; gene "lwr"; model_evidence "Supporting evidence includes similarity to: 36 Proteins"; product "ubiquitin conjugating enzyme lesswright"; transcript_biotype "mRNA"; exon_number "4";
NW_027332212.1	Gnomon	exon	6262891	6263912	.	-	.	gene_id "lwr"; transcript_id "XM_073093021.1"; db_xref "GeneID:140757356"; db_xref "GenBank:XM_073093021.1"; experiment "COORDINATES: polyA evidence [ECO:0006239]"; gene "lwr"; model_evidence "Supporting evidence includes similarity to: 36 Proteins"; product "ubiquitin conjugating enzyme lesswright"; transcript_biotype "mRNA"; exon_number "5";
NW_027332212.1	Gnomon	CDS	6265254	6265319	.	-	0	gene_id "lwr"; transcript_id "XM_073093021.1"; db_xref "GeneID:140757356"; db_xref "GenBank:XP_072949122.1"; gbkey "CDS"; gene "lwr"; product "SUMO-conjugating enzyme UBC9-A"; protein_id "XP_072949122.1"; exon_number "2";
NW_027332212.1	Gnomon	CDS	6265098	6265181	.	-	0	gene_id "lwr"; transcript_id "XM_073093021.1"; db_xref "GeneID:140757356"; db_xref "GenBank:XP_072949122.1"; gbkey "CDS"; gene "lwr"; product "SUMO-conjugating enzyme UBC9-A"; protein_id "XP_072949122.1"; exon_number "3";
NW_027332212.1	Gnomon	CDS	6264623	6264885	.	-	0	gene_id "lwr"; transcript_id "XM_073093021.1"; db_xref "GeneID:140757356"; db_xref "GenBank:XP_072949122.1"; gbkey "CDS"; gene "lwr"; product "SUMO-conjugating enzyme UBC9-A"; protein_id "XP_072949122.1"; exon_number "4";
NW_027332212.1	Gnomon	CDS	6263849	6263912	.	-	1	gene_id "lwr"; transcript_id "XM_073093021.1"; db_xref "GeneID:140757356"; db_xref "GenBank:XP_072949122.1"; gbkey "CDS"; gene "lwr"; product "SUMO-conjugating enzyme UBC9-A"; protein_id "XP_072949122.1"; exon_number "5";
NW_027332212.1	Gnomon	start_codon	6265317	6265319	.	-	0	gene_id "lwr"; transcript_id "XM_073093021.1"; db_xref "GeneID:140757356"; db_xref "GenBank:XP_072949122.1"; gbkey "CDS"; gene "lwr"; product "SUMO-conjugating enzyme UBC9-A"; protein_id "XP_072949122.1"; exon_number "2";
NW_027332212.1	Gnomon	stop_codon	6263846	6263848	.	-	0	gene_id "lwr"; transcript_id "XM_073093021.1"; db_xref "GeneID:140757356"; db_xref "GenBank:XP_072949122.1"; gbkey "CDS"; gene "lwr"; product "SUMO-conjugating enzyme UBC9-A"; protein_id "XP_072949122.1"; exon_number "5";
NW_027332212.1	Gnomon	gene	6267276	6280764	.	+	.	gene_id "Chro"; transcript_id ""; db_xref "GeneID:140757357"; description "chromodomain-containing protein chromator"; gbkey "Gene"; gene "Chro"; gene_biotype "protein_coding";
NW_027332212.1	Gnomon	transcript	6267276	6280764	.	+	.	gene_id "Chro"; transcript_id "XM_073093022.1"; db_xref "GeneID:140757357"; db_xref "GenBank:XM_073093022.1"; experiment "COORDINATES: polyA evidence [ECO:0006239]"; gbkey "mRNA"; gene "Chro"; model_evidence "Supporting evidence includes similarity to: 4 Proteins"; product "chromodomain-containing protein chromator, transcript variant X1"; transcript_biotype "mRNA";
NW_027332212.1	Gnomon	exon	6267276	6267437	.	+	.	gene_id "Chro"; transcript_id "XM_073093022.1"; db_xref "GeneID:140757357"; db_xref "GenBank:XM_073093022.1"; experiment "COORDINATES: polyA evidence [ECO:0006239]"; gene "Chro"; model_evidence "Supporting evidence includes similarity to: 4 Proteins"; product "chromodomain-containing protein chromator, transcript variant X1"; transcript_biotype "mRNA"; exon_number "1";
NW_027332212.1	Gnomon	exon	6267878	6267993	.	+	.	gene_id "Chro"; transcript_id "XM_073093022.1"; db_xref "GeneID:140757357"; db_xref "GenBank:XM_073093022.1"; experiment "COORDINATES: polyA evidence [ECO:0006239]"; gene "Chro"; model_evidence "Supporting evidence includes similarity to: 4 Proteins"; product "chromodomain-containing protein chromator, transcript variant X1"; transcript_biotype "mRNA"; exon_number "2";
NW_027332212.1	Gnomon	exon	6268349	6268482	.	+	.	gene_id "Chro"; transcript_id "XM_073093022.1"; db_xref "GeneID:140757357"; db_xref "GenBank:XM_073093022.1"; experiment "COORDINATES: polyA evidence [ECO:0006239]"; gene "Chro"; model_evidence "Supporting evidence includes similarity to: 4 Proteins"; product "chromodomain-containing protein chromator, transcript variant X1"; transcript_biotype "mRNA"; exon_number "3";
NW_027332212.1	Gnomon	exon	6268905	6269099	.	+	.	gene_id "Chro"; transcript_id "XM_073093022.1"; db_xref "GeneID:140757357"; db_xref "GenBank:XM_073093022.1"; experiment "COORDINATES: polyA evidence [ECO:0006239]"; gene "Chro"; model_evidence "Supporting evidence includes similarity to: 4 Proteins"; product "chromodomain-containing protein chromator, transcript variant X1"; transcript_biotype "mRNA"; exon_number "4";
NW_027332212.1	Gnomon	exon	6269566	6269664	.	+	.	gene_id "Chro"; transcript_id "XM_073093022.1"; db_xref "GeneID:140757357"; db_xref "GenBank:XM_073093022.1"; experiment "COORDINATES: polyA evidence [ECO:0006239]"; gene "Chro"; model_evidence "Supporting evidence includes similarity to: 4 Proteins"; product "chromodomain-containing protein chromator, transcript variant X1"; transcript_biotype "mRNA"; exon_number "5";
NW_027332212.1	Gnomon	exon	6270112	6270210	.	+	.	gene_id "Chro"; transcript_id "XM_073093022.1"; db_xref "GeneID:140757357"; db_xref "GenBank:XM_073093022.1"; experiment "COORDINATES: polyA evidence [ECO:0006239]"; gene "Chro"; model_evidence "Supporting evidence includes similarity to: 4 Proteins"; product "chromodomain-containing protein chromator, transcript variant X1"; transcript_biotype "mRNA"; exon_number "6";
NW_027332212.1	Gnomon	exon	6270825	6271030	.	+	.	gene_id "Chro"; transcript_id "XM_073093022.1"; db_xref "GeneID:140757357"; db_xref "GenBank:XM_073093022.1"; experiment "COORDINATES: polyA evidence [ECO:0006239]"; gene "Chro"; model_evidence "Supporting evidence includes similarity to: 4 Proteins"; product "chromodomain-containing protein chromator, transcript variant X1"; transcript_biotype "mRNA"; exon_number "7";
NW_027332212.1	Gnomon	exon	6271424	6271556	.	+	.	gene_id "Chro"; transcript_id "XM_073093022.1"; db_xref "GeneID:140757357"; db_xref "GenBank:XM_073093022.1"; experiment "COORDINATES: polyA evidence [ECO:0006239]"; gene "Chro"; model_evidence "Supporting evidence includes similarity to: 4 Proteins"; product "chromodomain-containing protein chromator, transcript variant X1"; transcript_biotype "mRNA"; exon_number "8";
NW_027332212.1	Gnomon	exon	6271777	6271859	.	+	.	gene_id "Chro"; transcript_id "XM_073093022.1"; db_xref "GeneID:140757357"; db_xref "GenBank:XM_073093022.1"; experiment "COORDINATES: polyA evidence [ECO:0006239]"; gene "Chro"; model_evidence "Supporting evidence includes similarity to: 4 Proteins"; product "chromodomain-containing protein chromator, transcript variant X1"; transcript_biotype "mRNA"; exon_number "9";
NW_027332212.1	Gnomon	exon	6272904	6273046	.	+	.	gene_id "Chro"; transcript_id "XM_073093022.1"; db_xref "GeneID:140757357"; db_xref "GenBank:XM_073093022.1"; experiment "COORDINATES: polyA evidence [ECO:0006239]"; gene "Chro"; model_evidence "Supporting evidence includes similarity to: 4 Proteins"; product "chromodomain-containing protein chromator, transcript variant X1"; transcript_biotype "mRNA"; exon_number "10";
NW_027332212.1	Gnomon	exon	6273754	6273903	.	+	.	gene_id "Chro"; transcript_id "XM_073093022.1"; db_xref "GeneID:140757357"; db_xref "GenBank:XM_073093022.1"; experiment "COORDINATES: polyA evidence [ECO:0006239]"; gene "Chro"; model_evidence "Supporting evidence includes similarity to: 4 Proteins"; product "chromodomain-containing protein chromator, transcript variant X1"; transcript_biotype "mRNA"; exon_number "11";
NW_027332212.1	Gnomon	exon	6274362	6274480	.	+	.	gene_id "Chro"; transcript_id "XM_073093022.1"; db_xref "GeneID:140757357"; db_xref "GenBank:XM_073093022.1"; experiment "COORDINATES: polyA evidence [ECO:0006239]"; gene "Chro"; model_evidence "Supporting evidence includes similarity to: 4 Proteins"; product "chromodomain-containing protein chromator, transcript variant X1"; transcript_biotype "mRNA"; exon_number "12";
NW_027332212.1	Gnomon	exon	6275110	6275166	.	+	.	gene_id "Chro"; transcript_id "XM_073093022.1"; db_xref "GeneID:140757357"; db_xref "GenBank:XM_073093022.1"; experiment "COORDINATES: polyA evidence [ECO:0006239]"; gene "Chro"; model_evidence "Supporting evidence includes similarity to: 4 Proteins"; product "chromodomain-containing protein chromator, transcript variant X1"; transcript_biotype "mRNA"; exon_number "13";
NW_027332212.1	Gnomon	exon	6275319	6275474	.	+	.	gene_id "Chro"; transcript_id "XM_073093022.1"; db_xref "GeneID:140757357"; db_xref "GenBank:XM_073093022.1"; experiment "COORDINATES: polyA evidence [ECO:0006239]"; gene "Chro"; model_evidence "Supporting evidence includes similarity to: 4 Proteins"; product "chromodomain-containing protein chromator, transcript variant X1"; transcript_biotype "mRNA"; exon_number "14";
NW_027332212.1	Gnomon	exon	6276270	6276398	.	+	.	gene_id "Chro"; transcript_id "XM_073093022.1"; db_xref "GeneID:140757357"; db_xref "GenBank:XM_073093022.1"; experiment "COORDINATES: polyA evidence [ECO:0006239]"; gene "Chro"; model_evidence "Supporting evidence includes similarity to: 4 Proteins"; product "chromodomain-containing protein chromator, transcript variant X1"; transcript_biotype "mRNA"; exon_number "15";
NW_027332212.1	Gnomon	exon	6276904	6277125	.	+	.	gene_id "Chro"; transcript_id "XM_073093022.1"; db_xref "GeneID:140757357"; db_xref "GenBank:XM_073093022.1"; experiment "COORDINATES: polyA evidence [ECO:0006239]"; gene "Chro"; model_evidence "Supporting evidence includes similarity to: 4 Proteins"; product "chromodomain-containing protein chromator, transcript variant X1"; transcript_biotype "mRNA"; exon_number "16";
NW_027332212.1	Gnomon	exon	6277489	6277578	.	+	.	gene_id "Chro"; transcript_id "XM_073093022.1"; db_xref "GeneID:140757357"; db_xref "GenBank:XM_073093022.1"; experiment "COORDINATES: polyA evidence [ECO:0006239]"; gene "Chro"; model_evidence "Supporting evidence includes similarity to: 4 Proteins"; product "chromodomain-containing protein chromator, transcript variant X1"; transcript_biotype "mRNA"; exon_number "17";
NW_027332212.1	Gnomon	exon	6278362	6278484	.	+	.	gene_id "Chro"; transcript_id "XM_073093022.1"; db_xref "GeneID:140757357"; db_xref "GenBank:XM_073093022.1"; experiment "COORDINATES: polyA evidence [ECO:0006239]"; gene "Chro"; model_evidence "Supporting evidence includes similarity to: 4 Proteins"; product "chromodomain-containing protein chromator, transcript variant X1"; transcript_biotype "mRNA"; exon_number "18";
NW_027332212.1	Gnomon	exon	6278858	6279010	.	+	.	gene_id "Chro"; transcript_id "XM_073093022.1"; db_xref "GeneID:140757357"; db_xref "GenBank:XM_073093022.1"; experiment "COORDINATES: polyA evidence [ECO:0006239]"; gene "Chro"; model_evidence "Supporting evidence includes similarity to: 4 Proteins"; product "chromodomain-containing protein chromator, transcript variant X1"; transcript_biotype "mRNA"; exon_number "19";
NW_027332212.1	Gnomon	exon	6279460	6279619	.	+	.	gene_id "Chro"; transcript_id "XM_073093022.1"; db_xref "GeneID:140757357"; db_xref "GenBank:XM_073093022.1"; experiment "COORDINATES: polyA evidence [ECO:0006239]"; gene "Chro"; model_evidence "Supporting evidence includes similarity to: 4 Proteins"; product "chromodomain-containing protein chromator, transcript variant X1"; transcript_biotype "mRNA"; exon_number "20";
NW_027332212.1	Gnomon	exon	6280174	6280764	.	+	.	gene_id "Chro"; transcript_id "XM_073093022.1"; db_xref "GeneID:140757357"; db_xref "GenBank:XM_073093022.1"; experiment "COORDINATES: polyA evidence [ECO:0006239]"; gene "Chro"; model_evidence "Supporting evidence includes similarity to: 4 Proteins"; product "chromodomain-containing protein chromator, transcript variant X1"; transcript_biotype "mRNA"; exon_number "21";
NW_027332212.1	Gnomon	CDS	6267900	6267993	.	+	0	gene_id "Chro"; transcript_id "XM_073093022.1"; db_xref "GeneID:140757357"; db_xref "GenBank:XP_072949123.1"; gbkey "CDS"; gene "Chro"; product "uncharacterized protein Chro isoform X1"; protein_id "XP_072949123.1"; exon_number "2";
NW_027332212.1	Gnomon	CDS	6268349	6268482	.	+	2	gene_id "Chro"; transcript_id "XM_073093022.1"; db_xref "GeneID:140757357"; db_xref "GenBank:XP_072949123.1"; gbkey "CDS"; gene "Chro"; product "uncharacterized protein Chro isoform X1"; protein_id "XP_072949123.1"; exon_number "3";
NW_027332212.1	Gnomon	CDS	6268905	6269099	.	+	0	gene_id "Chro"; transcript_id "XM_073093022.1"; db_xref "GeneID:140757357"; db_xref "GenBank:XP_072949123.1"; gbkey "CDS"; gene "Chro"; product "uncharacterized protein Chro isoform X1"; protein_id "XP_072949123.1"; exon_number "4";
NW_027332212.1	Gnomon	CDS	6269566	6269664	.	+	0	gene_id "Chro"; transcript_id "XM_073093022.1"; db_xref "GeneID:140757357"; db_xref "GenBank:XP_072949123.1"; gbkey "CDS"; gene "Chro"; product "uncharacterized protein Chro isoform X1"; protein_id "XP_072949123.1"; exon_number "5";
NW_027332212.1	Gnomon	CDS	6270112	6270210	.	+	0	gene_id "Chro"; transcript_id "XM_073093022.1"; db_xref "GeneID:140757357"; db_xref "GenBank:XP_072949123.1"; gbkey "CDS"; gene "Chro"; product "uncharacterized protein Chro isoform X1"; protein_id "XP_072949123.1"; exon_number "6";
NW_027332212.1	Gnomon	CDS	6270825	6271030	.	+	0	gene_id "Chro"; transcript_id "XM_073093022.1"; db_xref "GeneID:140757357"; db_xref "GenBank:XP_072949123.1"; gbkey "CDS"; gene "Chro"; product "uncharacterized protein Chro isoform X1"; protein_id "XP_072949123.1"; exon_number "7";
NW_027332212.1	Gnomon	CDS	6271424	6271556	.	+	1	gene_id "Chro"; transcript_id "XM_073093022.1"; db_xref "GeneID:140757357"; db_xref "GenBank:XP_072949123.1"; gbkey "CDS"; gene "Chro"; product "uncharacterized protein Chro isoform X1"; protein_id "XP_072949123.1"; exon_number "8";
NW_027332212.1	Gnomon	CDS	6271777	6271859	.	+	0	gene_id "Chro"; transcript_id "XM_073093022.1"; db_xref "GeneID:140757357"; db_xref "GenBank:XP_072949123.1"; gbkey "CDS"; gene "Chro"; product "uncharacterized protein Chro isoform X1"; protein_id "XP_072949123.1"; exon_number "9";
NW_027332212.1	Gnomon	CDS	6272904	6273046	.	+	1	gene_id "Chro"; transcript_id "XM_073093022.1"; db_xref "GeneID:140757357"; db_xref "GenBank:XP_072949123.1"; gbkey "CDS"; gene "Chro"; product "uncharacterized protein Chro isoform X1"; protein_id "XP_072949123.1"; exon_number "10";
NW_027332212.1	Gnomon	CDS	6273754	6273903	.	+	2	gene_id "Chro"; transcript_id "XM_073093022.1"; db_xref "GeneID:140757357"; db_xref "GenBank:XP_072949123.1"; gbkey "CDS"; gene "Chro"; product "uncharacterized protein Chro isoform X1"; protein_id "XP_072949123.1"; exon_number "11";
NW_027332212.1	Gnomon	CDS	6274362	6274480	.	+	2	gene_id "Chro"; transcript_id "XM_073093022.1"; db_xref "GeneID:140757357"; db_xref "GenBank:XP_072949123.1"; gbkey "CDS"; gene "Chro"; product "uncharacterized protein Chro isoform X1"; protein_id "XP_072949123.1"; exon_number "12";
NW_027332212.1	Gnomon	CDS	6275110	6275166	.	+	0	gene_id "Chro"; transcript_id "XM_073093022.1"; db_xref "GeneID:140757357"; db_xref "GenBank:XP_072949123.1"; gbkey "CDS"; gene "Chro"; product "uncharacterized protein Chro isoform X1"; protein_id "XP_072949123.1"; exon_number "13";
NW_027332212.1	Gnomon	CDS	6275319	6275474	.	+	0	gene_id "Chro"; transcript_id "XM_073093022.1"; db_xref "GeneID:140757357"; db_xref "GenBank:XP_072949123.1"; gbkey "CDS"; gene "Chro"; product "uncharacterized protein Chro isoform X1"; protein_id "XP_072949123.1"; exon_number "14";
NW_027332212.1	Gnomon	CDS	6276270	6276398	.	+	0	gene_id "Chro"; transcript_id "XM_073093022.1"; db_xref "GeneID:140757357"; db_xref "GenBank:XP_072949123.1"; gbkey "CDS"; gene "Chro"; product "uncharacterized protein Chro isoform X1"; protein_id "XP_072949123.1"; exon_number "15";
NW_027332212.1	Gnomon	CDS	6276904	6277125	.	+	0	gene_id "Chro"; transcript_id "XM_073093022.1"; db_xref "GeneID:140757357"; db_xref "GenBank:XP_072949123.1"; gbkey "CDS"; gene "Chro"; product "uncharacterized protein Chro isoform X1"; protein_id "XP_072949123.1"; exon_number "16";
NW_027332212.1	Gnomon	CDS	6277489	6277578	.	+	0	gene_id "Chro"; transcript_id "XM_073093022.1"; db_xref "GeneID:140757357"; db_xref "GenBank:XP_072949123.1"; gbkey "CDS"; gene "Chro"; product "uncharacterized protein Chro isoform X1"; protein_id "XP_072949123.1"; exon_number "17";
NW_027332212.1	Gnomon	CDS	6278362	6278484	.	+	0	gene_id "Chro"; transcript_id "XM_073093022.1"; db_xref "GeneID:140757357"; db_xref "GenBank:XP_072949123.1"; gbkey "CDS"; gene "Chro"; product "uncharacterized protein Chro isoform X1"; protein_id "XP_072949123.1"; exon_number "18";
NW_027332212.1	Gnomon	CDS	6278858	6279010	.	+	0	gene_id "Chro"; transcript_id "XM_073093022.1"; db_xref "GeneID:140757357"; db_xref "GenBank:XP_072949123.1"; gbkey "CDS"; gene "Chro"; product "uncharacterized protein Chro isoform X1"; protein_id "XP_072949123.1"; exon_number "19";
NW_027332212.1	Gnomon	CDS	6279460	6279619	.	+	0	gene_id "Chro"; transcript_id "XM_073093022.1"; db_xref "GeneID:140757357"; db_xref "GenBank:XP_072949123.1"; gbkey "CDS"; gene "Chro"; product "uncharacterized protein Chro isoform X1"; protein_id "XP_072949123.1"; exon_number "20";
NW_027332212.1	Gnomon	CDS	6280174	6280280	.	+	2	gene_id "Chro"; transcript_id "XM_073093022.1"; db_xref "GeneID:140757357"; db_xref "GenBank:XP_072949123.1"; gbkey "CDS"; gene "Chro"; product "uncharacterized protein Chro isoform X1"; protein_id "XP_072949123.1"; exon_number "21";
NW_027332212.1	Gnomon	start_codon	6267900	6267902	.	+	0	gene_id "Chro"; transcript_id "XM_073093022.1"; db_xref "GeneID:140757357"; db_xref "GenBank:XP_072949123.1"; gbkey "CDS"; gene "Chro"; product "uncharacterized protein Chro isoform X1"; protein_id "XP_072949123.1"; exon_number "2";
NW_027332212.1	Gnomon	stop_codon	6280281	6280283	.	+	0	gene_id "Chro"; transcript_id "XM_073093022.1"; db_xref "GeneID:140757357"; db_xref "GenBank:XP_072949123.1"; gbkey "CDS"; gene "Chro"; product "uncharacterized protein Chro isoform X1"; protein_id "XP_072949123.1"; exon_number "21";
NW_027332212.1	Gnomon	transcript	6267276	6280764	.	+	.	gene_id "Chro"; transcript_id "XM_073093024.1"; db_xref "GeneID:140757357"; db_xref "GenBank:XM_073093024.1"; experiment "COORDINATES: polyA evidence [ECO:0006239]"; gbkey "mRNA"; gene "Chro"; model_evidence "Supporting evidence includes similarity to: 2 Proteins"; product "chromodomain-containing protein chromator, transcript variant X3"; transcript_biotype "mRNA";
NW_027332212.1	Gnomon	exon	6267276	6267437	.	+	.	gene_id "Chro"; transcript_id "XM_073093024.1"; db_xref "GeneID:140757357"; db_xref "GenBank:XM_073093024.1"; experiment "COORDINATES: polyA evidence [ECO:0006239]"; gene "Chro"; model_evidence "Supporting evidence includes similarity to: 2 Proteins"; product "chromodomain-containing protein chromator, transcript variant X3"; transcript_biotype "mRNA"; exon_number "1";
NW_027332212.1	Gnomon	exon	6267878	6267993	.	+	.	gene_id "Chro"; transcript_id "XM_073093024.1"; db_xref "GeneID:140757357"; db_xref "GenBank:XM_073093024.1"; experiment "COORDINATES: polyA evidence [ECO:0006239]"; gene "Chro"; model_evidence "Supporting evidence includes similarity to: 2 Proteins"; product "chromodomain-containing protein chromator, transcript variant X3"; transcript_biotype "mRNA"; exon_number "2";
NW_027332212.1	Gnomon	exon	6268349	6268482	.	+	.	gene_id "Chro"; transcript_id "XM_073093024.1"; db_xref "GeneID:140757357"; db_xref "GenBank:XM_073093024.1"; experiment "COORDINATES: polyA evidence [ECO:0006239]"; gene "Chro"; model_evidence "Supporting evidence includes similarity to: 2 Proteins"; product "chromodomain-containing protein chromator, transcript variant X3"; transcript_biotype "mRNA"; exon_number "3";
NW_027332212.1	Gnomon	exon	6268905	6269099	.	+	.	gene_id "Chro"; transcript_id "XM_073093024.1"; db_xref "GeneID:140757357"; db_xref "GenBank:XM_073093024.1"; experiment "COORDINATES: polyA evidence [ECO:0006239]"; gene "Chro"; model_evidence "Supporting evidence includes similarity to: 2 Proteins"; product "chromodomain-containing protein chromator, transcript variant X3"; transcript_biotype "mRNA"; exon_number "4";
NW_027332212.1	Gnomon	exon	6269566	6269658	.	+	.	gene_id "Chro"; transcript_id "XM_073093024.1"; db_xref "GeneID:140757357"; db_xref "GenBank:XM_073093024.1"; experiment "COORDINATES: polyA evidence [ECO:0006239]"; gene "Chro"; model_evidence "Supporting evidence includes similarity to: 2 Proteins"; product "chromodomain-containing protein chromator, transcript variant X3"; transcript_biotype "mRNA"; exon_number "5";
NW_027332212.1	Gnomon	exon	6270112	6270210	.	+	.	gene_id "Chro"; transcript_id "XM_073093024.1"; db_xref "GeneID:140757357"; db_xref "GenBank:XM_073093024.1"; experiment "COORDINATES: polyA evidence [ECO:0006239]"; gene "Chro"; model_evidence "Supporting evidence includes similarity to: 2 Proteins"; product "chromodomain-containing protein chromator, transcript variant X3"; transcript_biotype "mRNA"; exon_number "6";
NW_027332212.1	Gnomon	exon	6270825	6271030	.	+	.	gene_id "Chro"; transcript_id "XM_073093024.1"; db_xref "GeneID:140757357"; db_xref "GenBank:XM_073093024.1"; experiment "COORDINATES: polyA evidence [ECO:0006239]"; gene "Chro"; model_evidence "Supporting evidence includes similarity to: 2 Proteins"; product "chromodomain-containing protein chromator, transcript variant X3"; transcript_biotype "mRNA"; exon_number "7";
NW_027332212.1	Gnomon	exon	6271424	6271556	.	+	.	gene_id "Chro"; transcript_id "XM_073093024.1"; db_xref "GeneID:140757357"; db_xref "GenBank:XM_073093024.1"; experiment "COORDINATES: polyA evidence [ECO:0006239]"; gene "Chro"; model_evidence "Supporting evidence includes similarity to: 2 Proteins"; product "chromodomain-containing protein chromator, transcript variant X3"; transcript_biotype "mRNA"; exon_number "8";
NW_027332212.1	Gnomon	exon	6271777	6271859	.	+	.	gene_id "Chro"; transcript_id "XM_073093024.1"; db_xref "GeneID:140757357"; db_xref "GenBank:XM_073093024.1"; experiment "COORDINATES: polyA evidence [ECO:0006239]"; gene "Chro"; model_evidence "Supporting evidence includes similarity to: 2 Proteins"; product "chromodomain-containing protein chromator, transcript variant X3"; transcript_biotype "mRNA"; exon_number "9";
NW_027332212.1	Gnomon	exon	6272904	6273046	.	+	.	gene_id "Chro"; transcript_id "XM_073093024.1"; db_xref "GeneID:140757357"; db_xref "GenBank:XM_073093024.1"; experiment "COORDINATES: polyA evidence [ECO:0006239]"; gene "Chro"; model_evidence "Supporting evidence includes similarity to: 2 Proteins"; product "chromodomain-containing protein chromator, transcript variant X3"; transcript_biotype "mRNA"; exon_number "10";
NW_027332212.1	Gnomon	exon	6273754	6273903	.	+	.	gene_id "Chro"; transcript_id "XM_073093024.1"; db_xref "GeneID:140757357"; db_xref "GenBank:XM_073093024.1"; experiment "COORDINATES: polyA evidence [ECO:0006239]"; gene "Chro"; model_evidence "Supporting evidence includes similarity to: 2 Proteins"; product "chromodomain-containing protein chromator, transcript variant X3"; transcript_biotype "mRNA"; exon_number "11";
NW_027332212.1	Gnomon	exon	6274362	6274480	.	+	.	gene_id "Chro"; transcript_id "XM_073093024.1"; db_xref "GeneID:140757357"; db_xref "GenBank:XM_073093024.1"; experiment "COORDINATES: polyA evidence [ECO:0006239]"; gene "Chro"; model_evidence "Supporting evidence includes similarity to: 2 Proteins"; product "chromodomain-containing protein chromator, transcript variant X3"; transcript_biotype "mRNA"; exon_number "12";
NW_027332212.1	Gnomon	exon	6275110	6275166	.	+	.	gene_id "Chro"; transcript_id "XM_073093024.1"; db_xref "GeneID:140757357"; db_xref "GenBank:XM_073093024.1"; experiment "COORDINATES: polyA evidence [ECO:0006239]"; gene "Chro"; model_evidence "Supporting evidence includes similarity to: 2 Proteins"; product "chromodomain-containing protein chromator, transcript variant X3"; transcript_biotype "mRNA"; exon_number "13";
NW_027332212.1	Gnomon	exon	6275319	6275474	.	+	.	gene_id "Chro"; transcript_id "XM_073093024.1"; db_xref "GeneID:140757357"; db_xref "GenBank:XM_073093024.1"; experiment "COORDINATES: polyA evidence [ECO:0006239]"; gene "Chro"; model_evidence "Supporting evidence includes similarity to: 2 Proteins"; product "chromodomain-containing protein chromator, transcript variant X3"; transcript_biotype "mRNA"; exon_number "14";
NW_027332212.1	Gnomon	exon	6276270	6276398	.	+	.	gene_id "Chro"; transcript_id "XM_073093024.1"; db_xref "GeneID:140757357"; db_xref "GenBank:XM_073093024.1"; experiment "COORDINATES: polyA evidence [ECO:0006239]"; gene "Chro"; model_evidence "Supporting evidence includes similarity to: 2 Proteins"; product "chromodomain-containing protein chromator, transcript variant X3"; transcript_biotype "mRNA"; exon_number "15";
NW_027332212.1	Gnomon	exon	6276904	6277125	.	+	.	gene_id "Chro"; transcript_id "XM_073093024.1"; db_xref "GeneID:140757357"; db_xref "GenBank:XM_073093024.1"; experiment "COORDINATES: polyA evidence [ECO:0006239]"; gene "Chro"; model_evidence "Supporting evidence includes similarity to: 2 Proteins"; product "chromodomain-containing protein chromator, transcript variant X3"; transcript_biotype "mRNA"; exon_number "16";
NW_027332212.1	Gnomon	exon	6277489	6277578	.	+	.	gene_id "Chro"; transcript_id "XM_073093024.1"; db_xref "GeneID:140757357"; db_xref "GenBank:XM_073093024.1"; experiment "COORDINATES: polyA evidence [ECO:0006239]"; gene "Chro"; model_evidence "Supporting evidence includes similarity to: 2 Proteins"; product "chromodomain-containing protein chromator, transcript variant X3"; transcript_biotype "mRNA"; exon_number "17";
NW_027332212.1	Gnomon	exon	6278362	6278484	.	+	.	gene_id "Chro"; transcript_id "XM_073093024.1"; db_xref "GeneID:140757357"; db_xref "GenBank:XM_073093024.1"; experiment "COORDINATES: polyA evidence [ECO:0006239]"; gene "Chro"; model_evidence "Supporting evidence includes similarity to: 2 Proteins"; product "chromodomain-containing protein chromator, transcript variant X3"; transcript_biotype "mRNA"; exon_number "18";
NW_027332212.1	Gnomon	exon	6278858	6279010	.	+	.	gene_id "Chro"; transcript_id "XM_073093024.1"; db_xref "GeneID:140757357"; db_xref "GenBank:XM_073093024.1"; experiment "COORDINATES: polyA evidence [ECO:0006239]"; gene "Chro"; model_evidence "Supporting evidence includes similarity to: 2 Proteins"; product "chromodomain-containing protein chromator, transcript variant X3"; transcript_biotype "mRNA"; exon_number "19";
NW_027332212.1	Gnomon	exon	6279460	6279619	.	+	.	gene_id "Chro"; transcript_id "XM_073093024.1"; db_xref "GeneID:140757357"; db_xref "GenBank:XM_073093024.1"; experiment "COORDINATES: polyA evidence [ECO:0006239]"; gene "Chro"; model_evidence "Supporting evidence includes similarity to: 2 Proteins"; product "chromodomain-containing protein chromator, transcript variant X3"; transcript_biotype "mRNA"; exon_number "20";
NW_027332212.1	Gnomon	exon	6280174	6280764	.	+	.	gene_id "Chro"; transcript_id "XM_073093024.1"; db_xref "GeneID:140757357"; db_xref "GenBank:XM_073093024.1"; experiment "COORDINATES: polyA evidence [ECO:0006239]"; gene "Chro"; model_evidence "Supporting evidence includes similarity to: 2 Proteins"; product "chromodomain-containing protein chromator, transcript variant X3"; transcript_biotype "mRNA"; exon_number "21";
NW_027332212.1	Gnomon	CDS	6267900	6267993	.	+	0	gene_id "Chro"; transcript_id "XM_073093024.1"; db_xref "GeneID:140757357"; db_xref "GenBank:XP_072949125.1"; gbkey "CDS"; gene "Chro"; product "uncharacterized protein Chro isoform X2"; protein_id "XP_072949125.1"; exon_number "2";
NW_027332212.1	Gnomon	CDS	6268349	6268482	.	+	2	gene_id "Chro"; transcript_id "XM_073093024.1"; db_xref "GeneID:140757357"; db_xref "GenBank:XP_072949125.1"; gbkey "CDS"; gene "Chro"; product "uncharacterized protein Chro isoform X2"; protein_id "XP_072949125.1"; exon_number "3";
NW_027332212.1	Gnomon	CDS	6268905	6269099	.	+	0	gene_id "Chro"; transcript_id "XM_073093024.1"; db_xref "GeneID:140757357"; db_xref "GenBank:XP_072949125.1"; gbkey "CDS"; gene "Chro"; product "uncharacterized protein Chro isoform X2"; protein_id "XP_072949125.1"; exon_number "4";
NW_027332212.1	Gnomon	CDS	6269566	6269658	.	+	0	gene_id "Chro"; transcript_id "XM_073093024.1"; db_xref "GeneID:140757357"; db_xref "GenBank:XP_072949125.1"; gbkey "CDS"; gene "Chro"; product "uncharacterized protein Chro isoform X2"; protein_id "XP_072949125.1"; exon_number "5";
NW_027332212.1	Gnomon	CDS	6270112	6270210	.	+	0	gene_id "Chro"; transcript_id "XM_073093024.1"; db_xref "GeneID:140757357"; db_xref "GenBank:XP_072949125.1"; gbkey "CDS"; gene "Chro"; product "uncharacterized protein Chro isoform X2"; protein_id "XP_072949125.1"; exon_number "6";
NW_027332212.1	Gnomon	CDS	6270825	6271030	.	+	0	gene_id "Chro"; transcript_id "XM_073093024.1"; db_xref "GeneID:140757357"; db_xref "GenBank:XP_072949125.1"; gbkey "CDS"; gene "Chro"; product "uncharacterized protein Chro isoform X2"; protein_id "XP_072949125.1"; exon_number "7";
NW_027332212.1	Gnomon	CDS	6271424	6271556	.	+	1	gene_id "Chro"; transcript_id "XM_073093024.1"; db_xref "GeneID:140757357"; db_xref "GenBank:XP_072949125.1"; gbkey "CDS"; gene "Chro"; product "uncharacterized protein Chro isoform X2"; protein_id "XP_072949125.1"; exon_number "8";
NW_027332212.1	Gnomon	CDS	6271777	6271859	.	+	0	gene_id "Chro"; transcript_id "XM_073093024.1"; db_xref "GeneID:140757357"; db_xref "GenBank:XP_072949125.1"; gbkey "CDS"; gene "Chro"; product "uncharacterized protein Chro isoform X2"; protein_id "XP_072949125.1"; exon_number "9";
NW_027332212.1	Gnomon	CDS	6272904	6273046	.	+	1	gene_id "Chro"; transcript_id "XM_073093024.1"; db_xref "GeneID:140757357"; db_xref "GenBank:XP_072949125.1"; gbkey "CDS"; gene "Chro"; product "uncharacterized protein Chro isoform X2"; protein_id "XP_072949125.1"; exon_number "10";
NW_027332212.1	Gnomon	CDS	6273754	6273903	.	+	2	gene_id "Chro"; transcript_id "XM_073093024.1"; db_xref "GeneID:140757357"; db_xref "GenBank:XP_072949125.1"; gbkey "CDS"; gene "Chro"; product "uncharacterized protein Chro isoform X2"; protein_id "XP_072949125.1"; exon_number "11";
NW_027332212.1	Gnomon	CDS	6274362	6274480	.	+	2	gene_id "Chro"; transcript_id "XM_073093024.1"; db_xref "GeneID:140757357"; db_xref "GenBank:XP_072949125.1"; gbkey "CDS"; gene "Chro"; product "uncharacterized protein Chro isoform X2"; protein_id "XP_072949125.1"; exon_number "12";
NW_027332212.1	Gnomon	CDS	6275110	6275166	.	+	0	gene_id "Chro"; transcript_id "XM_073093024.1"; db_xref "GeneID:140757357"; db_xref "GenBank:XP_072949125.1"; gbkey "CDS"; gene "Chro"; product "uncharacterized protein Chro isoform X2"; protein_id "XP_072949125.1"; exon_number "13";
NW_027332212.1	Gnomon	CDS	6275319	6275474	.	+	0	gene_id "Chro"; transcript_id "XM_073093024.1"; db_xref "GeneID:140757357"; db_xref "GenBank:XP_072949125.1"; gbkey "CDS"; gene "Chro"; product "uncharacterized protein Chro isoform X2"; protein_id "XP_072949125.1"; exon_number "14";
NW_027332212.1	Gnomon	CDS	6276270	6276398	.	+	0	gene_id "Chro"; transcript_id "XM_073093024.1"; db_xref "GeneID:140757357"; db_xref "GenBank:XP_072949125.1"; gbkey "CDS"; gene "Chro"; product "uncharacterized protein Chro isoform X2"; protein_id "XP_072949125.1"; exon_number "15";
NW_027332212.1	Gnomon	CDS	6276904	6277125	.	+	0	gene_id "Chro"; transcript_id "XM_073093024.1"; db_xref "GeneID:140757357"; db_xref "GenBank:XP_072949125.1"; gbkey "CDS"; gene "Chro"; product "uncharacterized protein Chro isoform X2"; protein_id "XP_072949125.1"; exon_number "16";
NW_027332212.1	Gnomon	CDS	6277489	6277578	.	+	0	gene_id "Chro"; transcript_id "XM_073093024.1"; db_xref "GeneID:140757357"; db_xref "GenBank:XP_072949125.1"; gbkey "CDS"; gene "Chro"; product "uncharacterized protein Chro isoform X2"; protein_id "XP_072949125.1"; exon_number "17";
NW_027332212.1	Gnomon	CDS	6278362	6278484	.	+	0	gene_id "Chro"; transcript_id "XM_073093024.1"; db_xref "GeneID:140757357"; db_xref "GenBank:XP_072949125.1"; gbkey "CDS"; gene "Chro"; product "uncharacterized protein Chro isoform X2"; protein_id "XP_072949125.1"; exon_number "18";
NW_027332212.1	Gnomon	CDS	6278858	6279010	.	+	0	gene_id "Chro"; transcript_id "XM_073093024.1"; db_xref "GeneID:140757357"; db_xref "GenBank:XP_072949125.1"; gbkey "CDS"; gene "Chro"; product "uncharacterized protein Chro isoform X2"; protein_id "XP_072949125.1"; exon_number "19";
NW_027332212.1	Gnomon	CDS	6279460	6279619	.	+	0	gene_id "Chro"; transcript_id "XM_073093024.1"; db_xref "GeneID:140757357"; db_xref "GenBank:XP_072949125.1"; gbkey "CDS"; gene "Chro"; product "uncharacterized protein Chro isoform X2"; protein_id "XP_072949125.1"; exon_number "20";
NW_027332212.1	Gnomon	CDS	6280174	6280280	.	+	2	gene_id "Chro"; transcript_id "XM_073093024.1"; db_xref "GeneID:140757357"; db_xref "GenBank:XP_072949125.1"; gbkey "CDS"; gene "Chro"; product "uncharacterized protein Chro isoform X2"; protein_id "XP_072949125.1"; exon_number "21";
NW_027332212.1	Gnomon	start_codon	6267900	6267902	.	+	0	gene_id "Chro"; transcript_id "XM_073093024.1"; db_xref "GeneID:140757357"; db_xref "GenBank:XP_072949125.1"; gbkey "CDS"; gene "Chro"; product "uncharacterized protein Chro isoform X2"; protein_id "XP_072949125.1"; exon_number "2";
NW_027332212.1	Gnomon	stop_codon	6280281	6280283	.	+	0	gene_id "Chro"; transcript_id "XM_073093024.1"; db_xref "GeneID:140757357"; db_xref "GenBank:XP_072949125.1"; gbkey "CDS"; gene "Chro"; product "uncharacterized protein Chro isoform X2"; protein_id "XP_072949125.1"; exon_number "21";
NW_027332212.1	Gnomon	transcript	6267450	6280764	.	+	.	gene_id "Chro"; transcript_id "XM_073093023.1"; db_xref "GeneID:140757357"; db_xref "GenBank:XM_073093023.1"; experiment "COORDINATES: polyA evidence [ECO:0006239]"; gbkey "mRNA"; gene "Chro"; model_evidence "Supporting evidence includes similarity to: 4 Proteins"; product "chromodomain-containing protein chromator, transcript variant X2"; transcript_biotype "mRNA";
NW_027332212.1	Gnomon	exon	6267450	6267784	.	+	.	gene_id "Chro"; transcript_id "XM_073093023.1"; db_xref "GeneID:140757357"; db_xref "GenBank:XM_073093023.1"; experiment "COORDINATES: polyA evidence [ECO:0006239]"; gene "Chro"; model_evidence "Supporting evidence includes similarity to: 4 Proteins"; product "chromodomain-containing protein chromator, transcript variant X2"; transcript_biotype "mRNA"; exon_number "1";
NW_027332212.1	Gnomon	exon	6267878	6267993	.	+	.	gene_id "Chro"; transcript_id "XM_073093023.1"; db_xref "GeneID:140757357"; db_xref "GenBank:XM_073093023.1"; experiment "COORDINATES: polyA evidence [ECO:0006239]"; gene "Chro"; model_evidence "Supporting evidence includes similarity to: 4 Proteins"; product "chromodomain-containing protein chromator, transcript variant X2"; transcript_biotype "mRNA"; exon_number "2";
NW_027332212.1	Gnomon	exon	6268349	6268482	.	+	.	gene_id "Chro"; transcript_id "XM_073093023.1"; db_xref "GeneID:140757357"; db_xref "GenBank:XM_073093023.1"; experiment "COORDINATES: polyA evidence [ECO:0006239]"; gene "Chro"; model_evidence "Supporting evidence includes similarity to: 4 Proteins"; product "chromodomain-containing protein chromator, transcript variant X2"; transcript_biotype "mRNA"; exon_number "3";
NW_027332212.1	Gnomon	exon	6268905	6269099	.	+	.	gene_id "Chro"; transcript_id "XM_073093023.1"; db_xref "GeneID:140757357"; db_xref "GenBank:XM_073093023.1"; experiment "COORDINATES: polyA evidence [ECO:0006239]"; gene "Chro"; model_evidence "Supporting evidence includes similarity to: 4 Proteins"; product "chromodomain-containing protein chromator, transcript variant X2"; transcript_biotype "mRNA"; exon_number "4";
NW_027332212.1	Gnomon	exon	6269566	6269664	.	+	.	gene_id "Chro"; transcript_id "XM_073093023.1"; db_xref "GeneID:140757357"; db_xref "GenBank:XM_073093023.1"; experiment "COORDINATES: polyA evidence [ECO:0006239]"; gene "Chro"; model_evidence "Supporting evidence includes similarity to: 4 Proteins"; product "chromodomain-containing protein chromator, transcript variant X2"; transcript_biotype "mRNA"; exon_number "5";
NW_027332212.1	Gnomon	exon	6270112	6270210	.	+	.	gene_id "Chro"; transcript_id "XM_073093023.1"; db_xref "GeneID:140757357"; db_xref "GenBank:XM_073093023.1"; experiment "COORDINATES: polyA evidence [ECO:0006239]"; gene "Chro"; model_evidence "Supporting evidence includes similarity to: 4 Proteins"; product "chromodomain-containing protein chromator, transcript variant X2"; transcript_biotype "mRNA"; exon_number "6";
NW_027332212.1	Gnomon	exon	6270825	6271030	.	+	.	gene_id "Chro"; transcript_id "XM_073093023.1"; db_xref "GeneID:140757357"; db_xref "GenBank:XM_073093023.1"; experiment "COORDINATES: polyA evidence [ECO:0006239]"; gene "Chro"; model_evidence "Supporting evidence includes similarity to: 4 Proteins"; product "chromodomain-containing protein chromator, transcript variant X2"; transcript_biotype "mRNA"; exon_number "7";
NW_027332212.1	Gnomon	exon	6271424	6271556	.	+	.	gene_id "Chro"; transcript_id "XM_073093023.1"; db_xref "GeneID:140757357"; db_xref "GenBank:XM_073093023.1"; experiment "COORDINATES: polyA evidence [ECO:0006239]"; gene "Chro"; model_evidence "Supporting evidence includes similarity to: 4 Proteins"; product "chromodomain-containing protein chromator, transcript variant X2"; transcript_biotype "mRNA"; exon_number "8";
NW_027332212.1	Gnomon	exon	6271777	6271859	.	+	.	gene_id "Chro"; transcript_id "XM_073093023.1"; db_xref "GeneID:140757357"; db_xref "GenBank:XM_073093023.1"; experiment "COORDINATES: polyA evidence [ECO:0006239]"; gene "Chro"; model_evidence "Supporting evidence includes similarity to: 4 Proteins"; product "chromodomain-containing protein chromator, transcript variant X2"; transcript_biotype "mRNA"; exon_number "9";
NW_027332212.1	Gnomon	exon	6272904	6273046	.	+	.	gene_id "Chro"; transcript_id "XM_073093023.1"; db_xref "GeneID:140757357"; db_xref "GenBank:XM_073093023.1"; experiment "COORDINATES: polyA evidence [ECO:0006239]"; gene "Chro"; model_evidence "Supporting evidence includes similarity to: 4 Proteins"; product "chromodomain-containing protein chromator, transcript variant X2"; transcript_biotype "mRNA"; exon_number "10";
NW_027332212.1	Gnomon	exon	6273754	6273903	.	+	.	gene_id "Chro"; transcript_id "XM_073093023.1"; db_xref "GeneID:140757357"; db_xref "GenBank:XM_073093023.1"; experiment "COORDINATES: polyA evidence [ECO:0006239]"; gene "Chro"; model_evidence "Supporting evidence includes similarity to: 4 Proteins"; product "chromodomain-containing protein chromator, transcript variant X2"; transcript_biotype "mRNA"; exon_number "11";
NW_027332212.1	Gnomon	exon	6274362	6274480	.	+	.	gene_id "Chro"; transcript_id "XM_073093023.1"; db_xref "GeneID:140757357"; db_xref "GenBank:XM_073093023.1"; experiment "COORDINATES: polyA evidence [ECO:0006239]"; gene "Chro"; model_evidence "Supporting evidence includes similarity to: 4 Proteins"; product "chromodomain-containing protein chromator, transcript variant X2"; transcript_biotype "mRNA"; exon_number "12";
NW_027332212.1	Gnomon	exon	6275110	6275166	.	+	.	gene_id "Chro"; transcript_id "XM_073093023.1"; db_xref "GeneID:140757357"; db_xref "GenBank:XM_073093023.1"; experiment "COORDINATES: polyA evidence [ECO:0006239]"; gene "Chro"; model_evidence "Supporting evidence includes similarity to: 4 Proteins"; product "chromodomain-containing protein chromator, transcript variant X2"; transcript_biotype "mRNA"; exon_number "13";
NW_027332212.1	Gnomon	exon	6275319	6275474	.	+	.	gene_id "Chro"; transcript_id "XM_073093023.1"; db_xref "GeneID:140757357"; db_xref "GenBank:XM_073093023.1"; experiment "COORDINATES: polyA evidence [ECO:0006239]"; gene "Chro"; model_evidence "Supporting evidence includes similarity to: 4 Proteins"; product "chromodomain-containing protein chromator, transcript variant X2"; transcript_biotype "mRNA"; exon_number "14";
NW_027332212.1	Gnomon	exon	6276270	6276398	.	+	.	gene_id "Chro"; transcript_id "XM_073093023.1"; db_xref "GeneID:140757357"; db_xref "GenBank:XM_073093023.1"; experiment "COORDINATES: polyA evidence [ECO:0006239]"; gene "Chro"; model_evidence "Supporting evidence includes similarity to: 4 Proteins"; product "chromodomain-containing protein chromator, transcript variant X2"; transcript_biotype "mRNA"; exon_number "15";
NW_027332212.1	Gnomon	exon	6276904	6277125	.	+	.	gene_id "Chro"; transcript_id "XM_073093023.1"; db_xref "GeneID:140757357"; db_xref "GenBank:XM_073093023.1"; experiment "COORDINATES: polyA evidence [ECO:0006239]"; gene "Chro"; model_evidence "Supporting evidence includes similarity to: 4 Proteins"; product "chromodomain-containing protein chromator, transcript variant X2"; transcript_biotype "mRNA"; exon_number "16";
NW_027332212.1	Gnomon	exon	6277489	6277578	.	+	.	gene_id "Chro"; transcript_id "XM_073093023.1"; db_xref "GeneID:140757357"; db_xref "GenBank:XM_073093023.1"; experiment "COORDINATES: polyA evidence [ECO:0006239]"; gene "Chro"; model_evidence "Supporting evidence includes similarity to: 4 Proteins"; product "chromodomain-containing protein chromator, transcript variant X2"; transcript_biotype "mRNA"; exon_number "17";
NW_027332212.1	Gnomon	exon	6278362	6278484	.	+	.	gene_id "Chro"; transcript_id "XM_073093023.1"; db_xref "GeneID:140757357"; db_xref "GenBank:XM_073093023.1"; experiment "COORDINATES: polyA evidence [ECO:0006239]"; gene "Chro"; model_evidence "Supporting evidence includes similarity to: 4 Proteins"; product "chromodomain-containing protein chromator, transcript variant X2"; transcript_biotype "mRNA"; exon_number "18";
NW_027332212.1	Gnomon	exon	6278858	6279010	.	+	.	gene_id "Chro"; transcript_id "XM_073093023.1"; db_xref "GeneID:140757357"; db_xref "GenBank:XM_073093023.1"; experiment "COORDINATES: polyA evidence [ECO:0006239]"; gene "Chro"; model_evidence "Supporting evidence includes similarity to: 4 Proteins"; product "chromodomain-containing protein chromator, transcript variant X2"; transcript_biotype "mRNA"; exon_number "19";
NW_027332212.1	Gnomon	exon	6279460	6279619	.	+	.	gene_id "Chro"; transcript_id "XM_073093023.1"; db_xref "GeneID:140757357"; db_xref "GenBank:XM_073093023.1"; experiment "COORDINATES: polyA evidence [ECO:0006239]"; gene "Chro"; model_evidence "Supporting evidence includes similarity to: 4 Proteins"; product "chromodomain-containing protein chromator, transcript variant X2"; transcript_biotype "mRNA"; exon_number "20";
NW_027332212.1	Gnomon	exon	6280174	6280764	.	+	.	gene_id "Chro"; transcript_id "XM_073093023.1"; db_xref "GeneID:140757357"; db_xref "GenBank:XM_073093023.1"; experiment "COORDINATES: polyA evidence [ECO:0006239]"; gene "Chro"; model_evidence "Supporting evidence includes similarity to: 4 Proteins"; product "chromodomain-containing protein chromator, transcript variant X2"; transcript_biotype "mRNA"; exon_number "21";
NW_027332212.1	Gnomon	CDS	6267900	6267993	.	+	0	gene_id "Chro"; transcript_id "XM_073093023.1"; db_xref "GeneID:140757357"; db_xref "GenBank:XP_072949124.1"; gbkey "CDS"; gene "Chro"; product "uncharacterized protein Chro isoform X1"; protein_id "XP_072949124.1"; exon_number "2";
NW_027332212.1	Gnomon	CDS	6268349	6268482	.	+	2	gene_id "Chro"; transcript_id "XM_073093023.1"; db_xref "GeneID:140757357"; db_xref "GenBank:XP_072949124.1"; gbkey "CDS"; gene "Chro"; product "uncharacterized protein Chro isoform X1"; protein_id "XP_072949124.1"; exon_number "3";
NW_027332212.1	Gnomon	CDS	6268905	6269099	.	+	0	gene_id "Chro"; transcript_id "XM_073093023.1"; db_xref "GeneID:140757357"; db_xref "GenBank:XP_072949124.1"; gbkey "CDS"; gene "Chro"; product "uncharacterized protein Chro isoform X1"; protein_id "XP_072949124.1"; exon_number "4";
NW_027332212.1	Gnomon	CDS	6269566	6269664	.	+	0	gene_id "Chro"; transcript_id "XM_073093023.1"; db_xref "GeneID:140757357"; db_xref "GenBank:XP_072949124.1"; gbkey "CDS"; gene "Chro"; product "uncharacterized protein Chro isoform X1"; protein_id "XP_072949124.1"; exon_number "5";
NW_027332212.1	Gnomon	CDS	6270112	6270210	.	+	0	gene_id "Chro"; transcript_id "XM_073093023.1"; db_xref "GeneID:140757357"; db_xref "GenBank:XP_072949124.1"; gbkey "CDS"; gene "Chro"; product "uncharacterized protein Chro isoform X1"; protein_id "XP_072949124.1"; exon_number "6";
NW_027332212.1	Gnomon	CDS	6270825	6271030	.	+	0	gene_id "Chro"; transcript_id "XM_073093023.1"; db_xref "GeneID:140757357"; db_xref "GenBank:XP_072949124.1"; gbkey "CDS"; gene "Chro"; product "uncharacterized protein Chro isoform X1"; protein_id "XP_072949124.1"; exon_number "7";
NW_027332212.1	Gnomon	CDS	6271424	6271556	.	+	1	gene_id "Chro"; transcript_id "XM_073093023.1"; db_xref "GeneID:140757357"; db_xref "GenBank:XP_072949124.1"; gbkey "CDS"; gene "Chro"; product "uncharacterized protein Chro isoform X1"; protein_id "XP_072949124.1"; exon_number "8";
NW_027332212.1	Gnomon	CDS	6271777	6271859	.	+	0	gene_id "Chro"; transcript_id "XM_073093023.1"; db_xref "GeneID:140757357"; db_xref "GenBank:XP_072949124.1"; gbkey "CDS"; gene "Chro"; product "uncharacterized protein Chro isoform X1"; protein_id "XP_072949124.1"; exon_number "9";
NW_027332212.1	Gnomon	CDS	6272904	6273046	.	+	1	gene_id "Chro"; transcript_id "XM_073093023.1"; db_xref "GeneID:140757357"; db_xref "GenBank:XP_072949124.1"; gbkey "CDS"; gene "Chro"; product "uncharacterized protein Chro isoform X1"; protein_id "XP_072949124.1"; exon_number "10";
NW_027332212.1	Gnomon	CDS	6273754	6273903	.	+	2	gene_id "Chro"; transcript_id "XM_073093023.1"; db_xref "GeneID:140757357"; db_xref "GenBank:XP_072949124.1"; gbkey "CDS"; gene "Chro"; product "uncharacterized protein Chro isoform X1"; protein_id "XP_072949124.1"; exon_number "11";
NW_027332212.1	Gnomon	CDS	6274362	6274480	.	+	2	gene_id "Chro"; transcript_id "XM_073093023.1"; db_xref "GeneID:140757357"; db_xref "GenBank:XP_072949124.1"; gbkey "CDS"; gene "Chro"; product "uncharacterized protein Chro isoform X1"; protein_id "XP_072949124.1"; exon_number "12";
NW_027332212.1	Gnomon	CDS	6275110	6275166	.	+	0	gene_id "Chro"; transcript_id "XM_073093023.1"; db_xref "GeneID:140757357"; db_xref "GenBank:XP_072949124.1"; gbkey "CDS"; gene "Chro"; product "uncharacterized protein Chro isoform X1"; protein_id "XP_072949124.1"; exon_number "13";
NW_027332212.1	Gnomon	CDS	6275319	6275474	.	+	0	gene_id "Chro"; transcript_id "XM_073093023.1"; db_xref "GeneID:140757357"; db_xref "GenBank:XP_072949124.1"; gbkey "CDS"; gene "Chro"; product "uncharacterized protein Chro isoform X1"; protein_id "XP_072949124.1"; exon_number "14";
NW_027332212.1	Gnomon	CDS	6276270	6276398	.	+	0	gene_id "Chro"; transcript_id "XM_073093023.1"; db_xref "GeneID:140757357"; db_xref "GenBank:XP_072949124.1"; gbkey "CDS"; gene "Chro"; product "uncharacterized protein Chro isoform X1"; protein_id "XP_072949124.1"; exon_number "15";
NW_027332212.1	Gnomon	CDS	6276904	6277125	.	+	0	gene_id "Chro"; transcript_id "XM_073093023.1"; db_xref "GeneID:140757357"; db_xref "GenBank:XP_072949124.1"; gbkey "CDS"; gene "Chro"; product "uncharacterized protein Chro isoform X1"; protein_id "XP_072949124.1"; exon_number "16";
NW_027332212.1	Gnomon	CDS	6277489	6277578	.	+	0	gene_id "Chro"; transcript_id "XM_073093023.1"; db_xref "GeneID:140757357"; db_xref "GenBank:XP_072949124.1"; gbkey "CDS"; gene "Chro"; product "uncharacterized protein Chro isoform X1"; protein_id "XP_072949124.1"; exon_number "17";
NW_027332212.1	Gnomon	CDS	6278362	6278484	.	+	0	gene_id "Chro"; transcript_id "XM_073093023.1"; db_xref "GeneID:140757357"; db_xref "GenBank:XP_072949124.1"; gbkey "CDS"; gene "Chro"; product "uncharacterized protein Chro isoform X1"; protein_id "XP_072949124.1"; exon_number "18";
NW_027332212.1	Gnomon	CDS	6278858	6279010	.	+	0	gene_id "Chro"; transcript_id "XM_073093023.1"; db_xref "GeneID:140757357"; db_xref "GenBank:XP_072949124.1"; gbkey "CDS"; gene "Chro"; product "uncharacterized protein Chro isoform X1"; protein_id "XP_072949124.1"; exon_number "19";
NW_027332212.1	Gnomon	CDS	6279460	6279619	.	+	0	gene_id "Chro"; transcript_id "XM_073093023.1"; db_xref "GeneID:140757357"; db_xref "GenBank:XP_072949124.1"; gbkey "CDS"; gene "Chro"; product "uncharacterized protein Chro isoform X1"; protein_id "XP_072949124.1"; exon_number "20";
NW_027332212.1	Gnomon	CDS	6280174	6280280	.	+	2	gene_id "Chro"; transcript_id "XM_073093023.1"; db_xref "GeneID:140757357"; db_xref "GenBank:XP_072949124.1"; gbkey "CDS"; gene "Chro"; product "uncharacterized protein Chro isoform X1"; protein_id "XP_072949124.1"; exon_number "21";
NW_027332212.1	Gnomon	start_codon	6267900	6267902	.	+	0	gene_id "Chro"; transcript_id "XM_073093023.1"; db_xref "GeneID:140757357"; db_xref "GenBank:XP_072949124.1"; gbkey "CDS"; gene "Chro"; product "uncharacterized protein Chro isoform X1"; protein_id "XP_072949124.1"; exon_number "2";
NW_027332212.1	Gnomon	stop_codon	6280281	6280283	.	+	0	gene_id "Chro"; transcript_id "XM_073093023.1"; db_xref "GeneID:140757357"; db_xref "GenBank:XP_072949124.1"; gbkey "CDS"; gene "Chro"; product "uncharacterized protein Chro isoform X1"; protein_id "XP_072949124.1"; exon_number "21";
NW_027332212.1	Gnomon	gene	6283605	6284395	.	+	.	gene_id "Bet1"; transcript_id ""; db_xref "GeneID:140757360"; description "blocked early in transport 1"; gbkey "Gene"; gene "Bet1"; gene_biotype "protein_coding";
NW_027332212.1	Gnomon	transcript	6283605	6284395	.	+	.	gene_id "Bet1"; transcript_id "XM_073093027.1"; db_xref "GeneID:140757360"; db_xref "GenBank:XM_073093027.1"; experiment "COORDINATES: polyA evidence [ECO:0006239]"; gbkey "mRNA"; gene "Bet1"; model_evidence "Supporting evidence includes similarity to: 9 Proteins"; product "blocked early in transport 1"; transcript_biotype "mRNA";
NW_027332212.1	Gnomon	exon	6283605	6284395	.	+	.	gene_id "Bet1"; transcript_id "XM_073093027.1"; db_xref "GeneID:140757360"; db_xref "GenBank:XM_073093027.1"; experiment "COORDINATES: polyA evidence [ECO:0006239]"; gene "Bet1"; model_evidence "Supporting evidence includes similarity to: 9 Proteins"; product "blocked early in transport 1"; transcript_biotype "mRNA"; exon_number "1";
NW_027332212.1	Gnomon	CDS	6283937	6284272	.	+	0	gene_id "Bet1"; transcript_id "XM_073093027.1"; db_xref "GeneID:140757360"; db_xref "GenBank:XP_072949128.1"; gbkey "CDS"; gene "Bet1"; product "BET1 homolog"; protein_id "XP_072949128.1"; exon_number "1";
NW_027332212.1	Gnomon	start_codon	6283937	6283939	.	+	0	gene_id "Bet1"; transcript_id "XM_073093027.1"; db_xref "GeneID:140757360"; db_xref "GenBank:XP_072949128.1"; gbkey "CDS"; gene "Bet1"; product "BET1 homolog"; protein_id "XP_072949128.1"; exon_number "1";
NW_027332212.1	Gnomon	stop_codon	6284273	6284275	.	+	0	gene_id "Bet1"; transcript_id "XM_073093027.1"; db_xref "GeneID:140757360"; db_xref "GenBank:XP_072949128.1"; gbkey "CDS"; gene "Bet1"; product "BET1 homolog"; protein_id "XP_072949128.1"; exon_number "1";
NW_027332212.1	Gnomon	gene	6285139	6286667	.	-	.	gene_id "LOC140757361"; transcript_id ""; db_xref "GeneID:140757361"; description "uncharacterized LOC140757361"; gbkey "Gene"; gene "LOC140757361"; gene_biotype "lncRNA";
NW_027332212.1	Gnomon	transcript	6285139	6286667	.	-	.	gene_id "LOC140757361"; transcript_id "XR_012103963.1"; db_xref "GeneID:140757361"; db_xref "GenBank:XR_012103963.1"; experiment "COORDINATES: polyA evidence [ECO:0006239]"; gbkey "ncRNA"; gene "LOC140757361"; product "uncharacterized lncRNA"; transcript_biotype "lnc_RNA";
NW_027332212.1	Gnomon	exon	6285874	6286667	.	-	.	gene_id "LOC140757361"; transcript_id "XR_012103963.1"; db_xref "GeneID:140757361"; db_xref "GenBank:XR_012103963.1"; experiment "COORDINATES: polyA evidence [ECO:0006239]"; gene "LOC140757361"; product "uncharacterized lncRNA"; transcript_biotype "lnc_RNA"; exon_number "1";
NW_027332212.1	Gnomon	exon	6285139	6285659	.	-	.	gene_id "LOC140757361"; transcript_id "XR_012103963.1"; db_xref "GeneID:140757361"; db_xref "GenBank:XR_012103963.1"; experiment "COORDINATES: polyA evidence [ECO:0006239]"; gene "LOC140757361"; product "uncharacterized lncRNA"; transcript_biotype "lnc_RNA"; exon_number "2";
NW_027332212.1	Gnomon	gene	6287954	6303921	.	-	.	gene_id "LOC140757362"; transcript_id ""; db_xref "GeneID:140757362"; description "uncharacterized LOC140757362"; gbkey "Gene"; gene "LOC140757362"; gene_biotype "protein_coding";
NW_027332212.1	Gnomon	transcript	6287954	6303921	.	-	.	gene_id "LOC140757362"; transcript_id "XM_073093028.1"; db_xref "GeneID:140757362"; db_xref "GenBank:XM_073093028.1"; experiment "COORDINATES: polyA evidence [ECO:0006239]"; gbkey "mRNA"; gene "LOC140757362"; model_evidence "Supporting evidence includes similarity to: 1 Protein"; product "uncharacterized protein"; transcript_biotype "mRNA";
NW_027332212.1	Gnomon	exon	6303646	6303921	.	-	.	gene_id "LOC140757362"; transcript_id "XM_073093028.1"; db_xref "GeneID:140757362"; db_xref "GenBank:XM_073093028.1"; experiment "COORDINATES: polyA evidence [ECO:0006239]"; gene "LOC140757362"; model_evidence "Supporting evidence includes similarity to: 1 Protein"; product "uncharacterized protein"; transcript_biotype "mRNA"; exon_number "1";
NW_027332212.1	Gnomon	exon	6302880	6302981	.	-	.	gene_id "LOC140757362"; transcript_id "XM_073093028.1"; db_xref "GeneID:140757362"; db_xref "GenBank:XM_073093028.1"; experiment "COORDINATES: polyA evidence [ECO:0006239]"; gene "LOC140757362"; model_evidence "Supporting evidence includes similarity to: 1 Protein"; product "uncharacterized protein"; transcript_biotype "mRNA"; exon_number "2";
NW_027332212.1	Gnomon	exon	6302353	6302427	.	-	.	gene_id "LOC140757362"; transcript_id "XM_073093028.1"; db_xref "GeneID:140757362"; db_xref "GenBank:XM_073093028.1"; experiment "COORDINATES: polyA evidence [ECO:0006239]"; gene "LOC140757362"; model_evidence "Supporting evidence includes similarity to: 1 Protein"; product "uncharacterized protein"; transcript_biotype "mRNA"; exon_number "3";
NW_027332212.1	Gnomon	exon	6301599	6301774	.	-	.	gene_id "LOC140757362"; transcript_id "XM_073093028.1"; db_xref "GeneID:140757362"; db_xref "GenBank:XM_073093028.1"; experiment "COORDINATES: polyA evidence [ECO:0006239]"; gene "LOC140757362"; model_evidence "Supporting evidence includes similarity to: 1 Protein"; product "uncharacterized protein"; transcript_biotype "mRNA"; exon_number "4";
NW_027332212.1	Gnomon	exon	6301063	6301150	.	-	.	gene_id "LOC140757362"; transcript_id "XM_073093028.1"; db_xref "GeneID:140757362"; db_xref "GenBank:XM_073093028.1"; experiment "COORDINATES: polyA evidence [ECO:0006239]"; gene "LOC140757362"; model_evidence "Supporting evidence includes similarity to: 1 Protein"; product "uncharacterized protein"; transcript_biotype "mRNA"; exon_number "5";
NW_027332212.1	Gnomon	exon	6300016	6300229	.	-	.	gene_id "LOC140757362"; transcript_id "XM_073093028.1"; db_xref "GeneID:140757362"; db_xref "GenBank:XM_073093028.1"; experiment "COORDINATES: polyA evidence [ECO:0006239]"; gene "LOC140757362"; model_evidence "Supporting evidence includes similarity to: 1 Protein"; product "uncharacterized protein"; transcript_biotype "mRNA"; exon_number "6";
NW_027332212.1	Gnomon	exon	6299528	6299607	.	-	.	gene_id "LOC140757362"; transcript_id "XM_073093028.1"; db_xref "GeneID:140757362"; db_xref "GenBank:XM_073093028.1"; experiment "COORDINATES: polyA evidence [ECO:0006239]"; gene "LOC140757362"; model_evidence "Supporting evidence includes similarity to: 1 Protein"; product "uncharacterized protein"; transcript_biotype "mRNA"; exon_number "7";
NW_027332212.1	Gnomon	exon	6298599	6298805	.	-	.	gene_id "LOC140757362"; transcript_id "XM_073093028.1"; db_xref "GeneID:140757362"; db_xref "GenBank:XM_073093028.1"; experiment "COORDINATES: polyA evidence [ECO:0006239]"; gene "LOC140757362"; model_evidence "Supporting evidence includes similarity to: 1 Protein"; product "uncharacterized protein"; transcript_biotype "mRNA"; exon_number "8";
NW_027332212.1	Gnomon	exon	6297913	6298066	.	-	.	gene_id "LOC140757362"; transcript_id "XM_073093028.1"; db_xref "GeneID:140757362"; db_xref "GenBank:XM_073093028.1"; experiment "COORDINATES: polyA evidence [ECO:0006239]"; gene "LOC140757362"; model_evidence "Supporting evidence includes similarity to: 1 Protein"; product "uncharacterized protein"; transcript_biotype "mRNA"; exon_number "9";
NW_027332212.1	Gnomon	exon	6297102	6297270	.	-	.	gene_id "LOC140757362"; transcript_id "XM_073093028.1"; db_xref "GeneID:140757362"; db_xref "GenBank:XM_073093028.1"; experiment "COORDINATES: polyA evidence [ECO:0006239]"; gene "LOC140757362"; model_evidence "Supporting evidence includes similarity to: 1 Protein"; product "uncharacterized protein"; transcript_biotype "mRNA"; exon_number "10";
NW_027332212.1	Gnomon	exon	6295775	6295924	.	-	.	gene_id "LOC140757362"; transcript_id "XM_073093028.1"; db_xref "GeneID:140757362"; db_xref "GenBank:XM_073093028.1"; experiment "COORDINATES: polyA evidence [ECO:0006239]"; gene "LOC140757362"; model_evidence "Supporting evidence includes similarity to: 1 Protein"; product "uncharacterized protein"; transcript_biotype "mRNA"; exon_number "11";
NW_027332212.1	Gnomon	exon	6294646	6294719	.	-	.	gene_id "LOC140757362"; transcript_id "XM_073093028.1"; db_xref "GeneID:140757362"; db_xref "GenBank:XM_073093028.1"; experiment "COORDINATES: polyA evidence [ECO:0006239]"; gene "LOC140757362"; model_evidence "Supporting evidence includes similarity to: 1 Protein"; product "uncharacterized protein"; transcript_biotype "mRNA"; exon_number "12";
NW_027332212.1	Gnomon	exon	6293996	6294133	.	-	.	gene_id "LOC140757362"; transcript_id "XM_073093028.1"; db_xref "GeneID:140757362"; db_xref "GenBank:XM_073093028.1"; experiment "COORDINATES: polyA evidence [ECO:0006239]"; gene "LOC140757362"; model_evidence "Supporting evidence includes similarity to: 1 Protein"; product "uncharacterized protein"; transcript_biotype "mRNA"; exon_number "13";
NW_027332212.1	Gnomon	exon	6293020	6293127	.	-	.	gene_id "LOC140757362"; transcript_id "XM_073093028.1"; db_xref "GeneID:140757362"; db_xref "GenBank:XM_073093028.1"; experiment "COORDINATES: polyA evidence [ECO:0006239]"; gene "LOC140757362"; model_evidence "Supporting evidence includes similarity to: 1 Protein"; product "uncharacterized protein"; transcript_biotype "mRNA"; exon_number "14";
NW_027332212.1	Gnomon	exon	6292559	6292674	.	-	.	gene_id "LOC140757362"; transcript_id "XM_073093028.1"; db_xref "GeneID:140757362"; db_xref "GenBank:XM_073093028.1"; experiment "COORDINATES: polyA evidence [ECO:0006239]"; gene "LOC140757362"; model_evidence "Supporting evidence includes similarity to: 1 Protein"; product "uncharacterized protein"; transcript_biotype "mRNA"; exon_number "15";
NW_027332212.1	Gnomon	exon	6291737	6291949	.	-	.	gene_id "LOC140757362"; transcript_id "XM_073093028.1"; db_xref "GeneID:140757362"; db_xref "GenBank:XM_073093028.1"; experiment "COORDINATES: polyA evidence [ECO:0006239]"; gene "LOC140757362"; model_evidence "Supporting evidence includes similarity to: 1 Protein"; product "uncharacterized protein"; transcript_biotype "mRNA"; exon_number "16";
NW_027332212.1	Gnomon	exon	6287954	6290865	.	-	.	gene_id "LOC140757362"; transcript_id "XM_073093028.1"; db_xref "GeneID:140757362"; db_xref "GenBank:XM_073093028.1"; experiment "COORDINATES: polyA evidence [ECO:0006239]"; gene "LOC140757362"; model_evidence "Supporting evidence includes similarity to: 1 Protein"; product "uncharacterized protein"; transcript_biotype "mRNA"; exon_number "17";
NW_027332212.1	Gnomon	CDS	6302880	6302936	.	-	0	gene_id "LOC140757362"; transcript_id "XM_073093028.1"; db_xref "GeneID:140757362"; db_xref "GenBank:XP_072949129.1"; gbkey "CDS"; gene "LOC140757362"; product "uncharacterized protein"; protein_id "XP_072949129.1"; exon_number "2";
NW_027332212.1	Gnomon	CDS	6302353	6302427	.	-	0	gene_id "LOC140757362"; transcript_id "XM_073093028.1"; db_xref "GeneID:140757362"; db_xref "GenBank:XP_072949129.1"; gbkey "CDS"; gene "LOC140757362"; product "uncharacterized protein"; protein_id "XP_072949129.1"; exon_number "3";
NW_027332212.1	Gnomon	CDS	6301599	6301774	.	-	0	gene_id "LOC140757362"; transcript_id "XM_073093028.1"; db_xref "GeneID:140757362"; db_xref "GenBank:XP_072949129.1"; gbkey "CDS"; gene "LOC140757362"; product "uncharacterized protein"; protein_id "XP_072949129.1"; exon_number "4";
NW_027332212.1	Gnomon	CDS	6301063	6301150	.	-	1	gene_id "LOC140757362"; transcript_id "XM_073093028.1"; db_xref "GeneID:140757362"; db_xref "GenBank:XP_072949129.1"; gbkey "CDS"; gene "LOC140757362"; product "uncharacterized protein"; protein_id "XP_072949129.1"; exon_number "5";
NW_027332212.1	Gnomon	CDS	6300016	6300229	.	-	0	gene_id "LOC140757362"; transcript_id "XM_073093028.1"; db_xref "GeneID:140757362"; db_xref "GenBank:XP_072949129.1"; gbkey "CDS"; gene "LOC140757362"; product "uncharacterized protein"; protein_id "XP_072949129.1"; exon_number "6";
NW_027332212.1	Gnomon	CDS	6299528	6299607	.	-	2	gene_id "LOC140757362"; transcript_id "XM_073093028.1"; db_xref "GeneID:140757362"; db_xref "GenBank:XP_072949129.1"; gbkey "CDS"; gene "LOC140757362"; product "uncharacterized protein"; protein_id "XP_072949129.1"; exon_number "7";
NW_027332212.1	Gnomon	CDS	6298599	6298805	.	-	0	gene_id "LOC140757362"; transcript_id "XM_073093028.1"; db_xref "GeneID:140757362"; db_xref "GenBank:XP_072949129.1"; gbkey "CDS"; gene "LOC140757362"; product "uncharacterized protein"; protein_id "XP_072949129.1"; exon_number "8";
NW_027332212.1	Gnomon	CDS	6297913	6298066	.	-	0	gene_id "LOC140757362"; transcript_id "XM_073093028.1"; db_xref "GeneID:140757362"; db_xref "GenBank:XP_072949129.1"; gbkey "CDS"; gene "LOC140757362"; product "uncharacterized protein"; protein_id "XP_072949129.1"; exon_number "9";
NW_027332212.1	Gnomon	CDS	6297102	6297270	.	-	2	gene_id "LOC140757362"; transcript_id "XM_073093028.1"; db_xref "GeneID:140757362"; db_xref "GenBank:XP_072949129.1"; gbkey "CDS"; gene "LOC140757362"; product "uncharacterized protein"; protein_id "XP_072949129.1"; exon_number "10";
NW_027332212.1	Gnomon	CDS	6295775	6295924	.	-	1	gene_id "LOC140757362"; transcript_id "XM_073093028.1"; db_xref "GeneID:140757362"; db_xref "GenBank:XP_072949129.1"; gbkey "CDS"; gene "LOC140757362"; product "uncharacterized protein"; protein_id "XP_072949129.1"; exon_number "11";
NW_027332212.1	Gnomon	CDS	6294646	6294719	.	-	1	gene_id "LOC140757362"; transcript_id "XM_073093028.1"; db_xref "GeneID:140757362"; db_xref "GenBank:XP_072949129.1"; gbkey "CDS"; gene "LOC140757362"; product "uncharacterized protein"; protein_id "XP_072949129.1"; exon_number "12";
NW_027332212.1	Gnomon	CDS	6293996	6294133	.	-	2	gene_id "LOC140757362"; transcript_id "XM_073093028.1"; db_xref "GeneID:140757362"; db_xref "GenBank:XP_072949129.1"; gbkey "CDS"; gene "LOC140757362"; product "uncharacterized protein"; protein_id "XP_072949129.1"; exon_number "13";
NW_027332212.1	Gnomon	CDS	6293020	6293127	.	-	2	gene_id "LOC140757362"; transcript_id "XM_073093028.1"; db_xref "GeneID:140757362"; db_xref "GenBank:XP_072949129.1"; gbkey "CDS"; gene "LOC140757362"; product "uncharacterized protein"; protein_id "XP_072949129.1"; exon_number "14";
NW_027332212.1	Gnomon	CDS	6292559	6292674	.	-	2	gene_id "LOC140757362"; transcript_id "XM_073093028.1"; db_xref "GeneID:140757362"; db_xref "GenBank:XP_072949129.1"; gbkey "CDS"; gene "LOC140757362"; product "uncharacterized protein"; protein_id "XP_072949129.1"; exon_number "15";
NW_027332212.1	Gnomon	CDS	6291737	6291949	.	-	0	gene_id "LOC140757362"; transcript_id "XM_073093028.1"; db_xref "GeneID:140757362"; db_xref "GenBank:XP_072949129.1"; gbkey "CDS"; gene "LOC140757362"; product "uncharacterized protein"; protein_id "XP_072949129.1"; exon_number "16";
NW_027332212.1	Gnomon	CDS	6290596	6290865	.	-	0	gene_id "LOC140757362"; transcript_id "XM_073093028.1"; db_xref "GeneID:140757362"; db_xref "GenBank:XP_072949129.1"; gbkey "CDS"; gene "LOC140757362"; product "uncharacterized protein"; protein_id "XP_072949129.1"; exon_number "17";
NW_027332212.1	Gnomon	start_codon	6302934	6302936	.	-	0	gene_id "LOC140757362"; transcript_id "XM_073093028.1"; db_xref "GeneID:140757362"; db_xref "GenBank:XP_072949129.1"; gbkey "CDS"; gene "LOC140757362"; product "uncharacterized protein"; protein_id "XP_072949129.1"; exon_number "2";
NW_027332212.1	Gnomon	stop_codon	6290593	6290595	.	-	0	gene_id "LOC140757362"; transcript_id "XM_073093028.1"; db_xref "GeneID:140757362"; db_xref "GenBank:XP_072949129.1"; gbkey "CDS"; gene "LOC140757362"; product "uncharacterized protein"; protein_id "XP_072949129.1"; exon_number "17";
NW_027332212.1	Gnomon	gene	6305482	6308336	.	+	.	gene_id "Cog8"; transcript_id ""; db_xref "GeneID:140757363"; description "conserved oligomeric Golgi complex subunit 8"; gbkey "Gene"; gene "Cog8"; gene_biotype "protein_coding";
NW_027332212.1	Gnomon	transcript	6305482	6308336	.	+	.	gene_id "Cog8"; transcript_id "XM_073093030.1"; db_xref "GeneID:140757363"; db_xref "GenBank:XM_073093030.1"; experiment "COORDINATES: polyA evidence [ECO:0006239]"; gbkey "mRNA"; gene "Cog8"; model_evidence "Supporting evidence includes similarity to: 8 Proteins"; product "conserved oligomeric Golgi complex subunit 8"; transcript_biotype "mRNA";
NW_027332212.1	Gnomon	exon	6305482	6305682	.	+	.	gene_id "Cog8"; transcript_id "XM_073093030.1"; db_xref "GeneID:140757363"; db_xref "GenBank:XM_073093030.1"; experiment "COORDINATES: polyA evidence [ECO:0006239]"; gene "Cog8"; model_evidence "Supporting evidence includes similarity to: 8 Proteins"; product "conserved oligomeric Golgi complex subunit 8"; transcript_biotype "mRNA"; exon_number "1";
NW_027332212.1	Gnomon	exon	6305832	6306138	.	+	.	gene_id "Cog8"; transcript_id "XM_073093030.1"; db_xref "GeneID:140757363"; db_xref "GenBank:XM_073093030.1"; experiment "COORDINATES: polyA evidence [ECO:0006239]"; gene "Cog8"; model_evidence "Supporting evidence includes similarity to: 8 Proteins"; product "conserved oligomeric Golgi complex subunit 8"; transcript_biotype "mRNA"; exon_number "2";
NW_027332212.1	Gnomon	exon	6306500	6306665	.	+	.	gene_id "Cog8"; transcript_id "XM_073093030.1"; db_xref "GeneID:140757363"; db_xref "GenBank:XM_073093030.1"; experiment "COORDINATES: polyA evidence [ECO:0006239]"; gene "Cog8"; model_evidence "Supporting evidence includes similarity to: 8 Proteins"; product "conserved oligomeric Golgi complex subunit 8"; transcript_biotype "mRNA"; exon_number "3";
NW_027332212.1	Gnomon	exon	6306796	6306891	.	+	.	gene_id "Cog8"; transcript_id "XM_073093030.1"; db_xref "GeneID:140757363"; db_xref "GenBank:XM_073093030.1"; experiment "COORDINATES: polyA evidence [ECO:0006239]"; gene "Cog8"; model_evidence "Supporting evidence includes similarity to: 8 Proteins"; product "conserved oligomeric Golgi complex subunit 8"; transcript_biotype "mRNA"; exon_number "4";
NW_027332212.1	Gnomon	exon	6306965	6307148	.	+	.	gene_id "Cog8"; transcript_id "XM_073093030.1"; db_xref "GeneID:140757363"; db_xref "GenBank:XM_073093030.1"; experiment "COORDINATES: polyA evidence [ECO:0006239]"; gene "Cog8"; model_evidence "Supporting evidence includes similarity to: 8 Proteins"; product "conserved oligomeric Golgi complex subunit 8"; transcript_biotype "mRNA"; exon_number "5";
NW_027332212.1	Gnomon	exon	6307338	6307501	.	+	.	gene_id "Cog8"; transcript_id "XM_073093030.1"; db_xref "GeneID:140757363"; db_xref "GenBank:XM_073093030.1"; experiment "COORDINATES: polyA evidence [ECO:0006239]"; gene "Cog8"; model_evidence "Supporting evidence includes similarity to: 8 Proteins"; product "conserved oligomeric Golgi complex subunit 8"; transcript_biotype "mRNA"; exon_number "6";
NW_027332212.1	Gnomon	exon	6307586	6308336	.	+	.	gene_id "Cog8"; transcript_id "XM_073093030.1"; db_xref "GeneID:140757363"; db_xref "GenBank:XM_073093030.1"; experiment "COORDINATES: polyA evidence [ECO:0006239]"; gene "Cog8"; model_evidence "Supporting evidence includes similarity to: 8 Proteins"; product "conserved oligomeric Golgi complex subunit 8"; transcript_biotype "mRNA"; exon_number "7";
NW_027332212.1	Gnomon	CDS	6305628	6305682	.	+	0	gene_id "Cog8"; transcript_id "XM_073093030.1"; db_xref "GeneID:140757363"; db_xref "GenBank:XP_072949131.1"; gbkey "CDS"; gene "Cog8"; product "conserved oligomeric Golgi complex subunit 8"; protein_id "XP_072949131.1"; exon_number "1";
NW_027332212.1	Gnomon	CDS	6305832	6306138	.	+	2	gene_id "Cog8"; transcript_id "XM_073093030.1"; db_xref "GeneID:140757363"; db_xref "GenBank:XP_072949131.1"; gbkey "CDS"; gene "Cog8"; product "conserved oligomeric Golgi complex subunit 8"; protein_id "XP_072949131.1"; exon_number "2";
NW_027332212.1	Gnomon	CDS	6306500	6306665	.	+	1	gene_id "Cog8"; transcript_id "XM_073093030.1"; db_xref "GeneID:140757363"; db_xref "GenBank:XP_072949131.1"; gbkey "CDS"; gene "Cog8"; product "conserved oligomeric Golgi complex subunit 8"; protein_id "XP_072949131.1"; exon_number "3";
NW_027332212.1	Gnomon	CDS	6306796	6306891	.	+	0	gene_id "Cog8"; transcript_id "XM_073093030.1"; db_xref "GeneID:140757363"; db_xref "GenBank:XP_072949131.1"; gbkey "CDS"; gene "Cog8"; product "conserved oligomeric Golgi complex subunit 8"; protein_id "XP_072949131.1"; exon_number "4";
NW_027332212.1	Gnomon	CDS	6306965	6307148	.	+	0	gene_id "Cog8"; transcript_id "XM_073093030.1"; db_xref "GeneID:140757363"; db_xref "GenBank:XP_072949131.1"; gbkey "CDS"; gene "Cog8"; product "conserved oligomeric Golgi complex subunit 8"; protein_id "XP_072949131.1"; exon_number "5";
NW_027332212.1	Gnomon	CDS	6307338	6307501	.	+	2	gene_id "Cog8"; transcript_id "XM_073093030.1"; db_xref "GeneID:140757363"; db_xref "GenBank:XP_072949131.1"; gbkey "CDS"; gene "Cog8"; product "conserved oligomeric Golgi complex subunit 8"; protein_id "XP_072949131.1"; exon_number "6";
NW_027332212.1	Gnomon	CDS	6307586	6308275	.	+	0	gene_id "Cog8"; transcript_id "XM_073093030.1"; db_xref "GeneID:140757363"; db_xref "GenBank:XP_072949131.1"; gbkey "CDS"; gene "Cog8"; product "conserved oligomeric Golgi complex subunit 8"; protein_id "XP_072949131.1"; exon_number "7";
NW_027332212.1	Gnomon	start_codon	6305628	6305630	.	+	0	gene_id "Cog8"; transcript_id "XM_073093030.1"; db_xref "GeneID:140757363"; db_xref "GenBank:XP_072949131.1"; gbkey "CDS"; gene "Cog8"; product "conserved oligomeric Golgi complex subunit 8"; protein_id "XP_072949131.1"; exon_number "1";
NW_027332212.1	Gnomon	stop_codon	6308276	6308278	.	+	0	gene_id "Cog8"; transcript_id "XM_073093030.1"; db_xref "GeneID:140757363"; db_xref "GenBank:XP_072949131.1"; gbkey "CDS"; gene "Cog8"; product "conserved oligomeric Golgi complex subunit 8"; protein_id "XP_072949131.1"; exon_number "7";
NW_027332212.1	Gnomon	gene	6308435	6324992	.	-	.	gene_id "LOC140757364"; transcript_id ""; db_xref "GeneID:140757364"; description "DNA repair protein RAD50-like"; gbkey "Gene"; gene "LOC140757364"; gene_biotype "protein_coding";
NW_027332212.1	Gnomon	transcript	6308435	6324992	.	-	.	gene_id "LOC140757364"; transcript_id "XM_073093031.1"; db_xref "GeneID:140757364"; db_xref "GenBank:XM_073093031.1"; experiment "COORDINATES: polyA evidence [ECO:0006239]"; gbkey "mRNA"; gene "LOC140757364"; model_evidence "Supporting evidence includes similarity to: 5 Proteins"; product "DNA repair protein RAD50-like"; transcript_biotype "mRNA";
NW_027332212.1	Gnomon	exon	6324638	6324992	.	-	.	gene_id "LOC140757364"; transcript_id "XM_073093031.1"; db_xref "GeneID:140757364"; db_xref "GenBank:XM_073093031.1"; experiment "COORDINATES: polyA evidence [ECO:0006239]"; gene "LOC140757364"; model_evidence "Supporting evidence includes similarity to: 5 Proteins"; product "DNA repair protein RAD50-like"; transcript_biotype "mRNA"; exon_number "1";
NW_027332212.1	Gnomon	exon	6324093	6324276	.	-	.	gene_id "LOC140757364"; transcript_id "XM_073093031.1"; db_xref "GeneID:140757364"; db_xref "GenBank:XM_073093031.1"; experiment "COORDINATES: polyA evidence [ECO:0006239]"; gene "LOC140757364"; model_evidence "Supporting evidence includes similarity to: 5 Proteins"; product "DNA repair protein RAD50-like"; transcript_biotype "mRNA"; exon_number "2";
NW_027332212.1	Gnomon	exon	6323431	6323616	.	-	.	gene_id "LOC140757364"; transcript_id "XM_073093031.1"; db_xref "GeneID:140757364"; db_xref "GenBank:XM_073093031.1"; experiment "COORDINATES: polyA evidence [ECO:0006239]"; gene "LOC140757364"; model_evidence "Supporting evidence includes similarity to: 5 Proteins"; product "DNA repair protein RAD50-like"; transcript_biotype "mRNA"; exon_number "3";
NW_027332212.1	Gnomon	exon	6321880	6322093	.	-	.	gene_id "LOC140757364"; transcript_id "XM_073093031.1"; db_xref "GeneID:140757364"; db_xref "GenBank:XM_073093031.1"; experiment "COORDINATES: polyA evidence [ECO:0006239]"; gene "LOC140757364"; model_evidence "Supporting evidence includes similarity to: 5 Proteins"; product "DNA repair protein RAD50-like"; transcript_biotype "mRNA"; exon_number "4";
NW_027332212.1	Gnomon	exon	6321089	6321180	.	-	.	gene_id "LOC140757364"; transcript_id "XM_073093031.1"; db_xref "GeneID:140757364"; db_xref "GenBank:XM_073093031.1"; experiment "COORDINATES: polyA evidence [ECO:0006239]"; gene "LOC140757364"; model_evidence "Supporting evidence includes similarity to: 5 Proteins"; product "DNA repair protein RAD50-like"; transcript_biotype "mRNA"; exon_number "5";
NW_027332212.1	Gnomon	exon	6320738	6320947	.	-	.	gene_id "LOC140757364"; transcript_id "XM_073093031.1"; db_xref "GeneID:140757364"; db_xref "GenBank:XM_073093031.1"; experiment "COORDINATES: polyA evidence [ECO:0006239]"; gene "LOC140757364"; model_evidence "Supporting evidence includes similarity to: 5 Proteins"; product "DNA repair protein RAD50-like"; transcript_biotype "mRNA"; exon_number "6";
NW_027332212.1	Gnomon	exon	6320211	6320374	.	-	.	gene_id "LOC140757364"; transcript_id "XM_073093031.1"; db_xref "GeneID:140757364"; db_xref "GenBank:XM_073093031.1"; experiment "COORDINATES: polyA evidence [ECO:0006239]"; gene "LOC140757364"; model_evidence "Supporting evidence includes similarity to: 5 Proteins"; product "DNA repair protein RAD50-like"; transcript_biotype "mRNA"; exon_number "7";
NW_027332212.1	Gnomon	exon	6319322	6319470	.	-	.	gene_id "LOC140757364"; transcript_id "XM_073093031.1"; db_xref "GeneID:140757364"; db_xref "GenBank:XM_073093031.1"; experiment "COORDINATES: polyA evidence [ECO:0006239]"; gene "LOC140757364"; model_evidence "Supporting evidence includes similarity to: 5 Proteins"; product "DNA repair protein RAD50-like"; transcript_biotype "mRNA"; exon_number "8";
NW_027332212.1	Gnomon	exon	6318890	6319004	.	-	.	gene_id "LOC140757364"; transcript_id "XM_073093031.1"; db_xref "GeneID:140757364"; db_xref "GenBank:XM_073093031.1"; experiment "COORDINATES: polyA evidence [ECO:0006239]"; gene "LOC140757364"; model_evidence "Supporting evidence includes similarity to: 5 Proteins"; product "DNA repair protein RAD50-like"; transcript_biotype "mRNA"; exon_number "9";
NW_027332212.1	Gnomon	exon	6318239	6318475	.	-	.	gene_id "LOC140757364"; transcript_id "XM_073093031.1"; db_xref "GeneID:140757364"; db_xref "GenBank:XM_073093031.1"; experiment "COORDINATES: polyA evidence [ECO:0006239]"; gene "LOC140757364"; model_evidence "Supporting evidence includes similarity to: 5 Proteins"; product "DNA repair protein RAD50-like"; transcript_biotype "mRNA"; exon_number "10";
NW_027332212.1	Gnomon	exon	6317753	6317911	.	-	.	gene_id "LOC140757364"; transcript_id "XM_073093031.1"; db_xref "GeneID:140757364"; db_xref "GenBank:XM_073093031.1"; experiment "COORDINATES: polyA evidence [ECO:0006239]"; gene "LOC140757364"; model_evidence "Supporting evidence includes similarity to: 5 Proteins"; product "DNA repair protein RAD50-like"; transcript_biotype "mRNA"; exon_number "11";
NW_027332212.1	Gnomon	exon	6314505	6314618	.	-	.	gene_id "LOC140757364"; transcript_id "XM_073093031.1"; db_xref "GeneID:140757364"; db_xref "GenBank:XM_073093031.1"; experiment "COORDINATES: polyA evidence [ECO:0006239]"; gene "LOC140757364"; model_evidence "Supporting evidence includes similarity to: 5 Proteins"; product "DNA repair protein RAD50-like"; transcript_biotype "mRNA"; exon_number "12";
NW_027332212.1	Gnomon	exon	6313625	6313822	.	-	.	gene_id "LOC140757364"; transcript_id "XM_073093031.1"; db_xref "GeneID:140757364"; db_xref "GenBank:XM_073093031.1"; experiment "COORDINATES: polyA evidence [ECO:0006239]"; gene "LOC140757364"; model_evidence "Supporting evidence includes similarity to: 5 Proteins"; product "DNA repair protein RAD50-like"; transcript_biotype "mRNA"; exon_number "13";
NW_027332212.1	Gnomon	exon	6313166	6313312	.	-	.	gene_id "LOC140757364"; transcript_id "XM_073093031.1"; db_xref "GeneID:140757364"; db_xref "GenBank:XM_073093031.1"; experiment "COORDINATES: polyA evidence [ECO:0006239]"; gene "LOC140757364"; model_evidence "Supporting evidence includes similarity to: 5 Proteins"; product "DNA repair protein RAD50-like"; transcript_biotype "mRNA"; exon_number "14";
NW_027332212.1	Gnomon	exon	6312649	6312864	.	-	.	gene_id "LOC140757364"; transcript_id "XM_073093031.1"; db_xref "GeneID:140757364"; db_xref "GenBank:XM_073093031.1"; experiment "COORDINATES: polyA evidence [ECO:0006239]"; gene "LOC140757364"; model_evidence "Supporting evidence includes similarity to: 5 Proteins"; product "DNA repair protein RAD50-like"; transcript_biotype "mRNA"; exon_number "15";
NW_027332212.1	Gnomon	exon	6312019	6312179	.	-	.	gene_id "LOC140757364"; transcript_id "XM_073093031.1"; db_xref "GeneID:140757364"; db_xref "GenBank:XM_073093031.1"; experiment "COORDINATES: polyA evidence [ECO:0006239]"; gene "LOC140757364"; model_evidence "Supporting evidence includes similarity to: 5 Proteins"; product "DNA repair protein RAD50-like"; transcript_biotype "mRNA"; exon_number "16";
NW_027332212.1	Gnomon	exon	6311392	6311626	.	-	.	gene_id "LOC140757364"; transcript_id "XM_073093031.1"; db_xref "GeneID:140757364"; db_xref "GenBank:XM_073093031.1"; experiment "COORDINATES: polyA evidence [ECO:0006239]"; gene "LOC140757364"; model_evidence "Supporting evidence includes similarity to: 5 Proteins"; product "DNA repair protein RAD50-like"; transcript_biotype "mRNA"; exon_number "17";
NW_027332212.1	Gnomon	exon	6310871	6311077	.	-	.	gene_id "LOC140757364"; transcript_id "XM_073093031.1"; db_xref "GeneID:140757364"; db_xref "GenBank:XM_073093031.1"; experiment "COORDINATES: polyA evidence [ECO:0006239]"; gene "LOC140757364"; model_evidence "Supporting evidence includes similarity to: 5 Proteins"; product "DNA repair protein RAD50-like"; transcript_biotype "mRNA"; exon_number "18";
NW_027332212.1	Gnomon	exon	6310311	6310507	.	-	.	gene_id "LOC140757364"; transcript_id "XM_073093031.1"; db_xref "GeneID:140757364"; db_xref "GenBank:XM_073093031.1"; experiment "COORDINATES: polyA evidence [ECO:0006239]"; gene "LOC140757364"; model_evidence "Supporting evidence includes similarity to: 5 Proteins"; product "DNA repair protein RAD50-like"; transcript_biotype "mRNA"; exon_number "19";
NW_027332212.1	Gnomon	exon	6309893	6309997	.	-	.	gene_id "LOC140757364"; transcript_id "XM_073093031.1"; db_xref "GeneID:140757364"; db_xref "GenBank:XM_073093031.1"; experiment "COORDINATES: polyA evidence [ECO:0006239]"; gene "LOC140757364"; model_evidence "Supporting evidence includes similarity to: 5 Proteins"; product "DNA repair protein RAD50-like"; transcript_biotype "mRNA"; exon_number "20";
NW_027332212.1	Gnomon	exon	6309490	6309606	.	-	.	gene_id "LOC140757364"; transcript_id "XM_073093031.1"; db_xref "GeneID:140757364"; db_xref "GenBank:XM_073093031.1"; experiment "COORDINATES: polyA evidence [ECO:0006239]"; gene "LOC140757364"; model_evidence "Supporting evidence includes similarity to: 5 Proteins"; product "DNA repair protein RAD50-like"; transcript_biotype "mRNA"; exon_number "21";
NW_027332212.1	Gnomon	exon	6308435	6309253	.	-	.	gene_id "LOC140757364"; transcript_id "XM_073093031.1"; db_xref "GeneID:140757364"; db_xref "GenBank:XM_073093031.1"; experiment "COORDINATES: polyA evidence [ECO:0006239]"; gene "LOC140757364"; model_evidence "Supporting evidence includes similarity to: 5 Proteins"; product "DNA repair protein RAD50-like"; transcript_biotype "mRNA"; exon_number "22";
NW_027332212.1	Gnomon	CDS	6324638	6324892	.	-	0	gene_id "LOC140757364"; transcript_id "XM_073093031.1"; db_xref "GeneID:140757364"; db_xref "GenBank:XP_072949132.1"; gbkey "CDS"; gene "LOC140757364"; product "DNA repair protein RAD50-like"; protein_id "XP_072949132.1"; exon_number "1";
NW_027332212.1	Gnomon	CDS	6324093	6324276	.	-	0	gene_id "LOC140757364"; transcript_id "XM_073093031.1"; db_xref "GeneID:140757364"; db_xref "GenBank:XP_072949132.1"; gbkey "CDS"; gene "LOC140757364"; product "DNA repair protein RAD50-like"; protein_id "XP_072949132.1"; exon_number "2";
NW_027332212.1	Gnomon	CDS	6323431	6323616	.	-	2	gene_id "LOC140757364"; transcript_id "XM_073093031.1"; db_xref "GeneID:140757364"; db_xref "GenBank:XP_072949132.1"; gbkey "CDS"; gene "LOC140757364"; product "DNA repair protein RAD50-like"; protein_id "XP_072949132.1"; exon_number "3";
NW_027332212.1	Gnomon	CDS	6321880	6322093	.	-	2	gene_id "LOC140757364"; transcript_id "XM_073093031.1"; db_xref "GeneID:140757364"; db_xref "GenBank:XP_072949132.1"; gbkey "CDS"; gene "LOC140757364"; product "DNA repair protein RAD50-like"; protein_id "XP_072949132.1"; exon_number "4";
NW_027332212.1	Gnomon	CDS	6321089	6321180	.	-	1	gene_id "LOC140757364"; transcript_id "XM_073093031.1"; db_xref "GeneID:140757364"; db_xref "GenBank:XP_072949132.1"; gbkey "CDS"; gene "LOC140757364"; product "DNA repair protein RAD50-like"; protein_id "XP_072949132.1"; exon_number "5";
NW_027332212.1	Gnomon	CDS	6320738	6320947	.	-	2	gene_id "LOC140757364"; transcript_id "XM_073093031.1"; db_xref "GeneID:140757364"; db_xref "GenBank:XP_072949132.1"; gbkey "CDS"; gene "LOC140757364"; product "DNA repair protein RAD50-like"; protein_id "XP_072949132.1"; exon_number "6";
NW_027332212.1	Gnomon	CDS	6320211	6320374	.	-	2	gene_id "LOC140757364"; transcript_id "XM_073093031.1"; db_xref "GeneID:140757364"; db_xref "GenBank:XP_072949132.1"; gbkey "CDS"; gene "LOC140757364"; product "DNA repair protein RAD50-like"; protein_id "XP_072949132.1"; exon_number "7";
NW_027332212.1	Gnomon	CDS	6319322	6319470	.	-	0	gene_id "LOC140757364"; transcript_id "XM_073093031.1"; db_xref "GeneID:140757364"; db_xref "GenBank:XP_072949132.1"; gbkey "CDS"; gene "LOC140757364"; product "DNA repair protein RAD50-like"; protein_id "XP_072949132.1"; exon_number "8";
NW_027332212.1	Gnomon	CDS	6318890	6319004	.	-	1	gene_id "LOC140757364"; transcript_id "XM_073093031.1"; db_xref "GeneID:140757364"; db_xref "GenBank:XP_072949132.1"; gbkey "CDS"; gene "LOC140757364"; product "DNA repair protein RAD50-like"; protein_id "XP_072949132.1"; exon_number "9";
NW_027332212.1	Gnomon	CDS	6318239	6318475	.	-	0	gene_id "LOC140757364"; transcript_id "XM_073093031.1"; db_xref "GeneID:140757364"; db_xref "GenBank:XP_072949132.1"; gbkey "CDS"; gene "LOC140757364"; product "DNA repair protein RAD50-like"; protein_id "XP_072949132.1"; exon_number "10";
NW_027332212.1	Gnomon	CDS	6317753	6317911	.	-	0	gene_id "LOC140757364"; transcript_id "XM_073093031.1"; db_xref "GeneID:140757364"; db_xref "GenBank:XP_072949132.1"; gbkey "CDS"; gene "LOC140757364"; product "DNA repair protein RAD50-like"; protein_id "XP_072949132.1"; exon_number "11";
NW_027332212.1	Gnomon	CDS	6314505	6314618	.	-	0	gene_id "LOC140757364"; transcript_id "XM_073093031.1"; db_xref "GeneID:140757364"; db_xref "GenBank:XP_072949132.1"; gbkey "CDS"; gene "LOC140757364"; product "DNA repair protein RAD50-like"; protein_id "XP_072949132.1"; exon_number "12";
NW_027332212.1	Gnomon	CDS	6313625	6313822	.	-	0	gene_id "LOC140757364"; transcript_id "XM_073093031.1"; db_xref "GeneID:140757364"; db_xref "GenBank:XP_072949132.1"; gbkey "CDS"; gene "LOC140757364"; product "DNA repair protein RAD50-like"; protein_id "XP_072949132.1"; exon_number "13";
NW_027332212.1	Gnomon	CDS	6313166	6313312	.	-	0	gene_id "LOC140757364"; transcript_id "XM_073093031.1"; db_xref "GeneID:140757364"; db_xref "GenBank:XP_072949132.1"; gbkey "CDS"; gene "LOC140757364"; product "DNA repair protein RAD50-like"; protein_id "XP_072949132.1"; exon_number "14";
NW_027332212.1	Gnomon	CDS	6312649	6312864	.	-	0	gene_id "LOC140757364"; transcript_id "XM_073093031.1"; db_xref "GeneID:140757364"; db_xref "GenBank:XP_072949132.1"; gbkey "CDS"; gene "LOC140757364"; product "DNA repair protein RAD50-like"; protein_id "XP_072949132.1"; exon_number "15";
NW_027332212.1	Gnomon	CDS	6312019	6312179	.	-	0	gene_id "LOC140757364"; transcript_id "XM_073093031.1"; db_xref "GeneID:140757364"; db_xref "GenBank:XP_072949132.1"; gbkey "CDS"; gene "LOC140757364"; product "DNA repair protein RAD50-like"; protein_id "XP_072949132.1"; exon_number "16";
NW_027332212.1	Gnomon	CDS	6311392	6311626	.	-	1	gene_id "LOC140757364"; transcript_id "XM_073093031.1"; db_xref "GeneID:140757364"; db_xref "GenBank:XP_072949132.1"; gbkey "CDS"; gene "LOC140757364"; product "DNA repair protein RAD50-like"; protein_id "XP_072949132.1"; exon_number "17";
NW_027332212.1	Gnomon	CDS	6310871	6311077	.	-	0	gene_id "LOC140757364"; transcript_id "XM_073093031.1"; db_xref "GeneID:140757364"; db_xref "GenBank:XP_072949132.1"; gbkey "CDS"; gene "LOC140757364"; product "DNA repair protein RAD50-like"; protein_id "XP_072949132.1"; exon_number "18";
NW_027332212.1	Gnomon	CDS	6310311	6310507	.	-	0	gene_id "LOC140757364"; transcript_id "XM_073093031.1"; db_xref "GeneID:140757364"; db_xref "GenBank:XP_072949132.1"; gbkey "CDS"; gene "LOC140757364"; product "DNA repair protein RAD50-like"; protein_id "XP_072949132.1"; exon_number "19";
NW_027332212.1	Gnomon	CDS	6309893	6309997	.	-	1	gene_id "LOC140757364"; transcript_id "XM_073093031.1"; db_xref "GeneID:140757364"; db_xref "GenBank:XP_072949132.1"; gbkey "CDS"; gene "LOC140757364"; product "DNA repair protein RAD50-like"; protein_id "XP_072949132.1"; exon_number "20";
NW_027332212.1	Gnomon	CDS	6309490	6309606	.	-	1	gene_id "LOC140757364"; transcript_id "XM_073093031.1"; db_xref "GeneID:140757364"; db_xref "GenBank:XP_072949132.1"; gbkey "CDS"; gene "LOC140757364"; product "DNA repair protein RAD50-like"; protein_id "XP_072949132.1"; exon_number "21";
NW_027332212.1	Gnomon	CDS	6309010	6309253	.	-	1	gene_id "LOC140757364"; transcript_id "XM_073093031.1"; db_xref "GeneID:140757364"; db_xref "GenBank:XP_072949132.1"; gbkey "CDS"; gene "LOC140757364"; product "DNA repair protein RAD50-like"; protein_id "XP_072949132.1"; exon_number "22";
NW_027332212.1	Gnomon	start_codon	6324890	6324892	.	-	0	gene_id "LOC140757364"; transcript_id "XM_073093031.1"; db_xref "GeneID:140757364"; db_xref "GenBank:XP_072949132.1"; gbkey "CDS"; gene "LOC140757364"; product "DNA repair protein RAD50-like"; protein_id "XP_072949132.1"; exon_number "1";
NW_027332212.1	Gnomon	stop_codon	6309007	6309009	.	-	0	gene_id "LOC140757364"; transcript_id "XM_073093031.1"; db_xref "GeneID:140757364"; db_xref "GenBank:XP_072949132.1"; gbkey "CDS"; gene "LOC140757364"; product "DNA repair protein RAD50-like"; protein_id "XP_072949132.1"; exon_number "22";
NW_027332212.1	Gnomon	gene	6326173	6348105	.	+	.	gene_id "LOC140757365"; transcript_id ""; db_xref "GeneID:140757365"; description "transmembrane protein 47"; gbkey "Gene"; gene "LOC140757365"; gene_biotype "protein_coding";
NW_027332212.1	Gnomon	transcript	6326173	6348105	.	+	.	gene_id "LOC140757365"; transcript_id "XM_073093034.1"; db_xref "GeneID:140757365"; db_xref "GenBank:XM_073093034.1"; gbkey "mRNA"; gene "LOC140757365"; model_evidence "Supporting evidence includes similarity to: 6 Proteins"; product "transmembrane protein 47, transcript variant X3"; transcript_biotype "mRNA";
NW_027332212.1	Gnomon	exon	6326173	6326578	.	+	.	gene_id "LOC140757365"; transcript_id "XM_073093034.1"; db_xref "GeneID:140757365"; db_xref "GenBank:XM_073093034.1"; gene "LOC140757365"; model_evidence "Supporting evidence includes similarity to: 6 Proteins"; product "transmembrane protein 47, transcript variant X3"; transcript_biotype "mRNA"; exon_number "1";
NW_027332212.1	Gnomon	exon	6329707	6329771	.	+	.	gene_id "LOC140757365"; transcript_id "XM_073093034.1"; db_xref "GeneID:140757365"; db_xref "GenBank:XM_073093034.1"; gene "LOC140757365"; model_evidence "Supporting evidence includes similarity to: 6 Proteins"; product "transmembrane protein 47, transcript variant X3"; transcript_biotype "mRNA"; exon_number "2";
NW_027332212.1	Gnomon	exon	6344196	6344392	.	+	.	gene_id "LOC140757365"; transcript_id "XM_073093034.1"; db_xref "GeneID:140757365"; db_xref "GenBank:XM_073093034.1"; gene "LOC140757365"; model_evidence "Supporting evidence includes similarity to: 6 Proteins"; product "transmembrane protein 47, transcript variant X3"; transcript_biotype "mRNA"; exon_number "3";
NW_027332212.1	Gnomon	exon	6344993	6345132	.	+	.	gene_id "LOC140757365"; transcript_id "XM_073093034.1"; db_xref "GeneID:140757365"; db_xref "GenBank:XM_073093034.1"; gene "LOC140757365"; model_evidence "Supporting evidence includes similarity to: 6 Proteins"; product "transmembrane protein 47, transcript variant X3"; transcript_biotype "mRNA"; exon_number "4";
NW_027332212.1	Gnomon	exon	6346223	6346285	.	+	.	gene_id "LOC140757365"; transcript_id "XM_073093034.1"; db_xref "GeneID:140757365"; db_xref "GenBank:XM_073093034.1"; gene "LOC140757365"; model_evidence "Supporting evidence includes similarity to: 6 Proteins"; product "transmembrane protein 47, transcript variant X3"; transcript_biotype "mRNA"; exon_number "5";
NW_027332212.1	Gnomon	exon	6346800	6346930	.	+	.	gene_id "LOC140757365"; transcript_id "XM_073093034.1"; db_xref "GeneID:140757365"; db_xref "GenBank:XM_073093034.1"; gene "LOC140757365"; model_evidence "Supporting evidence includes similarity to: 6 Proteins"; product "transmembrane protein 47, transcript variant X3"; transcript_biotype "mRNA"; exon_number "6";
NW_027332212.1	Gnomon	exon	6347961	6348105	.	+	.	gene_id "LOC140757365"; transcript_id "XM_073093034.1"; db_xref "GeneID:140757365"; db_xref "GenBank:XM_073093034.1"; gene "LOC140757365"; model_evidence "Supporting evidence includes similarity to: 6 Proteins"; product "transmembrane protein 47, transcript variant X3"; transcript_biotype "mRNA"; exon_number "7";
NW_027332212.1	Gnomon	CDS	6326554	6326578	.	+	0	gene_id "LOC140757365"; transcript_id "XM_073093034.1"; db_xref "GeneID:140757365"; db_xref "GenBank:XP_072949135.1"; gbkey "CDS"; gene "LOC140757365"; product "transmembrane protein 47 isoform X3"; protein_id "XP_072949135.1"; exon_number "1";
NW_027332212.1	Gnomon	CDS	6329707	6329771	.	+	2	gene_id "LOC140757365"; transcript_id "XM_073093034.1"; db_xref "GeneID:140757365"; db_xref "GenBank:XP_072949135.1"; gbkey "CDS"; gene "LOC140757365"; product "transmembrane protein 47 isoform X3"; protein_id "XP_072949135.1"; exon_number "2";
NW_027332212.1	Gnomon	CDS	6344196	6344392	.	+	0	gene_id "LOC140757365"; transcript_id "XM_073093034.1"; db_xref "GeneID:140757365"; db_xref "GenBank:XP_072949135.1"; gbkey "CDS"; gene "LOC140757365"; product "transmembrane protein 47 isoform X3"; protein_id "XP_072949135.1"; exon_number "3";
NW_027332212.1	Gnomon	CDS	6344993	6345132	.	+	1	gene_id "LOC140757365"; transcript_id "XM_073093034.1"; db_xref "GeneID:140757365"; db_xref "GenBank:XP_072949135.1"; gbkey "CDS"; gene "LOC140757365"; product "transmembrane protein 47 isoform X3"; protein_id "XP_072949135.1"; exon_number "4";
NW_027332212.1	Gnomon	CDS	6346223	6346285	.	+	2	gene_id "LOC140757365"; transcript_id "XM_073093034.1"; db_xref "GeneID:140757365"; db_xref "GenBank:XP_072949135.1"; gbkey "CDS"; gene "LOC140757365"; product "transmembrane protein 47 isoform X3"; protein_id "XP_072949135.1"; exon_number "5";
NW_027332212.1	Gnomon	CDS	6346800	6346930	.	+	2	gene_id "LOC140757365"; transcript_id "XM_073093034.1"; db_xref "GeneID:140757365"; db_xref "GenBank:XP_072949135.1"; gbkey "CDS"; gene "LOC140757365"; product "transmembrane protein 47 isoform X3"; protein_id "XP_072949135.1"; exon_number "6";
NW_027332212.1	Gnomon	CDS	6347961	6347990	.	+	0	gene_id "LOC140757365"; transcript_id "XM_073093034.1"; db_xref "GeneID:140757365"; db_xref "GenBank:XP_072949135.1"; gbkey "CDS"; gene "LOC140757365"; product "transmembrane protein 47 isoform X3"; protein_id "XP_072949135.1"; exon_number "7";
NW_027332212.1	Gnomon	start_codon	6326554	6326556	.	+	0	gene_id "LOC140757365"; transcript_id "XM_073093034.1"; db_xref "GeneID:140757365"; db_xref "GenBank:XP_072949135.1"; gbkey "CDS"; gene "LOC140757365"; product "transmembrane protein 47 isoform X3"; protein_id "XP_072949135.1"; exon_number "1";
NW_027332212.1	Gnomon	stop_codon	6347991	6347993	.	+	0	gene_id "LOC140757365"; transcript_id "XM_073093034.1"; db_xref "GeneID:140757365"; db_xref "GenBank:XP_072949135.1"; gbkey "CDS"; gene "LOC140757365"; product "transmembrane protein 47 isoform X3"; protein_id "XP_072949135.1"; exon_number "7";
NW_027332212.1	Gnomon	transcript	6329959	6348105	.	+	.	gene_id "LOC140757365"; transcript_id "XM_073093032.1"; db_xref "GeneID:140757365"; db_xref "GenBank:XM_073093032.1"; gbkey "mRNA"; gene "LOC140757365"; model_evidence "Supporting evidence includes similarity to: 5 Proteins"; product "transmembrane protein 47, transcript variant X1"; transcript_biotype "mRNA";
NW_027332212.1	Gnomon	exon	6329959	6330704	.	+	.	gene_id "LOC140757365"; transcript_id "XM_073093032.1"; db_xref "GeneID:140757365"; db_xref "GenBank:XM_073093032.1"; gene "LOC140757365"; model_evidence "Supporting evidence includes similarity to: 5 Proteins"; product "transmembrane protein 47, transcript variant X1"; transcript_biotype "mRNA"; exon_number "1";
NW_027332212.1	Gnomon	exon	6344196	6344392	.	+	.	gene_id "LOC140757365"; transcript_id "XM_073093032.1"; db_xref "GeneID:140757365"; db_xref "GenBank:XM_073093032.1"; gene "LOC140757365"; model_evidence "Supporting evidence includes similarity to: 5 Proteins"; product "transmembrane protein 47, transcript variant X1"; transcript_biotype "mRNA"; exon_number "2";
NW_027332212.1	Gnomon	exon	6344993	6345132	.	+	.	gene_id "LOC140757365"; transcript_id "XM_073093032.1"; db_xref "GeneID:140757365"; db_xref "GenBank:XM_073093032.1"; gene "LOC140757365"; model_evidence "Supporting evidence includes similarity to: 5 Proteins"; product "transmembrane protein 47, transcript variant X1"; transcript_biotype "mRNA"; exon_number "3";
NW_027332212.1	Gnomon	exon	6346223	6346285	.	+	.	gene_id "LOC140757365"; transcript_id "XM_073093032.1"; db_xref "GeneID:140757365"; db_xref "GenBank:XM_073093032.1"; gene "LOC140757365"; model_evidence "Supporting evidence includes similarity to: 5 Proteins"; product "transmembrane protein 47, transcript variant X1"; transcript_biotype "mRNA"; exon_number "4";
NW_027332212.1	Gnomon	exon	6346800	6346930	.	+	.	gene_id "LOC140757365"; transcript_id "XM_073093032.1"; db_xref "GeneID:140757365"; db_xref "GenBank:XM_073093032.1"; gene "LOC140757365"; model_evidence "Supporting evidence includes similarity to: 5 Proteins"; product "transmembrane protein 47, transcript variant X1"; transcript_biotype "mRNA"; exon_number "5";
NW_027332212.1	Gnomon	exon	6347961	6348105	.	+	.	gene_id "LOC140757365"; transcript_id "XM_073093032.1"; db_xref "GeneID:140757365"; db_xref "GenBank:XM_073093032.1"; gene "LOC140757365"; model_evidence "Supporting evidence includes similarity to: 5 Proteins"; product "transmembrane protein 47, transcript variant X1"; transcript_biotype "mRNA"; exon_number "6";
NW_027332212.1	Gnomon	CDS	6329997	6330704	.	+	0	gene_id "LOC140757365"; transcript_id "XM_073093032.1"; db_xref "GeneID:140757365"; db_xref "GenBank:XP_072949133.1"; gbkey "CDS"; gene "LOC140757365"; product "uncharacterized protein isoform X1"; protein_id "XP_072949133.1"; exon_number "1";
NW_027332212.1	Gnomon	CDS	6344196	6344392	.	+	0	gene_id "LOC140757365"; transcript_id "XM_073093032.1"; db_xref "GeneID:140757365"; db_xref "GenBank:XP_072949133.1"; gbkey "CDS"; gene "LOC140757365"; product "uncharacterized protein isoform X1"; protein_id "XP_072949133.1"; exon_number "2";
NW_027332212.1	Gnomon	CDS	6344993	6345132	.	+	1	gene_id "LOC140757365"; transcript_id "XM_073093032.1"; db_xref "GeneID:140757365"; db_xref "GenBank:XP_072949133.1"; gbkey "CDS"; gene "LOC140757365"; product "uncharacterized protein isoform X1"; protein_id "XP_072949133.1"; exon_number "3";
NW_027332212.1	Gnomon	CDS	6346223	6346285	.	+	2	gene_id "LOC140757365"; transcript_id "XM_073093032.1"; db_xref "GeneID:140757365"; db_xref "GenBank:XP_072949133.1"; gbkey "CDS"; gene "LOC140757365"; product "uncharacterized protein isoform X1"; protein_id "XP_072949133.1"; exon_number "4";
NW_027332212.1	Gnomon	CDS	6346800	6346930	.	+	2	gene_id "LOC140757365"; transcript_id "XM_073093032.1"; db_xref "GeneID:140757365"; db_xref "GenBank:XP_072949133.1"; gbkey "CDS"; gene "LOC140757365"; product "uncharacterized protein isoform X1"; protein_id "XP_072949133.1"; exon_number "5";
NW_027332212.1	Gnomon	CDS	6347961	6347990	.	+	0	gene_id "LOC140757365"; transcript_id "XM_073093032.1"; db_xref "GeneID:140757365"; db_xref "GenBank:XP_072949133.1"; gbkey "CDS"; gene "LOC140757365"; product "uncharacterized protein isoform X1"; protein_id "XP_072949133.1"; exon_number "6";
NW_027332212.1	Gnomon	start_codon	6329997	6329999	.	+	0	gene_id "LOC140757365"; transcript_id "XM_073093032.1"; db_xref "GeneID:140757365"; db_xref "GenBank:XP_072949133.1"; gbkey "CDS"; gene "LOC140757365"; product "uncharacterized protein isoform X1"; protein_id "XP_072949133.1"; exon_number "1";
NW_027332212.1	Gnomon	stop_codon	6347991	6347993	.	+	0	gene_id "LOC140757365"; transcript_id "XM_073093032.1"; db_xref "GeneID:140757365"; db_xref "GenBank:XP_072949133.1"; gbkey "CDS"; gene "LOC140757365"; product "uncharacterized protein isoform X1"; protein_id "XP_072949133.1"; exon_number "6";
NW_027332212.1	Gnomon	transcript	6330706	6348105	.	+	.	gene_id "LOC140757365"; transcript_id "XM_073093033.1"; db_xref "GeneID:140757365"; db_xref "GenBank:XM_073093033.1"; gbkey "mRNA"; gene "LOC140757365"; model_evidence "Supporting evidence includes similarity to: 6 Proteins"; product "transmembrane protein 47, transcript variant X2"; transcript_biotype "mRNA";
NW_027332212.1	Gnomon	exon	6330706	6331236	.	+	.	gene_id "LOC140757365"; transcript_id "XM_073093033.1"; db_xref "GeneID:140757365"; db_xref "GenBank:XM_073093033.1"; gene "LOC140757365"; model_evidence "Supporting evidence includes similarity to: 6 Proteins"; product "transmembrane protein 47, transcript variant X2"; transcript_biotype "mRNA"; exon_number "1";
NW_027332212.1	Gnomon	exon	6335395	6335710	.	+	.	gene_id "LOC140757365"; transcript_id "XM_073093033.1"; db_xref "GeneID:140757365"; db_xref "GenBank:XM_073093033.1"; gene "LOC140757365"; model_evidence "Supporting evidence includes similarity to: 6 Proteins"; product "transmembrane protein 47, transcript variant X2"; transcript_biotype "mRNA"; exon_number "2";
NW_027332212.1	Gnomon	exon	6344196	6344392	.	+	.	gene_id "LOC140757365"; transcript_id "XM_073093033.1"; db_xref "GeneID:140757365"; db_xref "GenBank:XM_073093033.1"; gene "LOC140757365"; model_evidence "Supporting evidence includes similarity to: 6 Proteins"; product "transmembrane protein 47, transcript variant X2"; transcript_biotype "mRNA"; exon_number "3";
NW_027332212.1	Gnomon	exon	6344993	6345132	.	+	.	gene_id "LOC140757365"; transcript_id "XM_073093033.1"; db_xref "GeneID:140757365"; db_xref "GenBank:XM_073093033.1"; gene "LOC140757365"; model_evidence "Supporting evidence includes similarity to: 6 Proteins"; product "transmembrane protein 47, transcript variant X2"; transcript_biotype "mRNA"; exon_number "4";
NW_027332212.1	Gnomon	exon	6346223	6346285	.	+	.	gene_id "LOC140757365"; transcript_id "XM_073093033.1"; db_xref "GeneID:140757365"; db_xref "GenBank:XM_073093033.1"; gene "LOC140757365"; model_evidence "Supporting evidence includes similarity to: 6 Proteins"; product "transmembrane protein 47, transcript variant X2"; transcript_biotype "mRNA"; exon_number "5";
NW_027332212.1	Gnomon	exon	6346800	6346930	.	+	.	gene_id "LOC140757365"; transcript_id "XM_073093033.1"; db_xref "GeneID:140757365"; db_xref "GenBank:XM_073093033.1"; gene "LOC140757365"; model_evidence "Supporting evidence includes similarity to: 6 Proteins"; product "transmembrane protein 47, transcript variant X2"; transcript_biotype "mRNA"; exon_number "6";
NW_027332212.1	Gnomon	exon	6347961	6348105	.	+	.	gene_id "LOC140757365"; transcript_id "XM_073093033.1"; db_xref "GeneID:140757365"; db_xref "GenBank:XM_073093033.1"; gene "LOC140757365"; model_evidence "Supporting evidence includes similarity to: 6 Proteins"; product "transmembrane protein 47, transcript variant X2"; transcript_biotype "mRNA"; exon_number "7";
NW_027332212.1	Gnomon	CDS	6335585	6335710	.	+	0	gene_id "LOC140757365"; transcript_id "XM_073093033.1"; db_xref "GeneID:140757365"; db_xref "GenBank:XP_072949134.1"; gbkey "CDS"; gene "LOC140757365"; product "uncharacterized protein isoform X2"; protein_id "XP_072949134.1"; exon_number "2";
NW_027332212.1	Gnomon	CDS	6344196	6344392	.	+	0	gene_id "LOC140757365"; transcript_id "XM_073093033.1"; db_xref "GeneID:140757365"; db_xref "GenBank:XP_072949134.1"; gbkey "CDS"; gene "LOC140757365"; product "uncharacterized protein isoform X2"; protein_id "XP_072949134.1"; exon_number "3";
NW_027332212.1	Gnomon	CDS	6344993	6345132	.	+	1	gene_id "LOC140757365"; transcript_id "XM_073093033.1"; db_xref "GeneID:140757365"; db_xref "GenBank:XP_072949134.1"; gbkey "CDS"; gene "LOC140757365"; product "uncharacterized protein isoform X2"; protein_id "XP_072949134.1"; exon_number "4";
NW_027332212.1	Gnomon	CDS	6346223	6346285	.	+	2	gene_id "LOC140757365"; transcript_id "XM_073093033.1"; db_xref "GeneID:140757365"; db_xref "GenBank:XP_072949134.1"; gbkey "CDS"; gene "LOC140757365"; product "uncharacterized protein isoform X2"; protein_id "XP_072949134.1"; exon_number "5";
NW_027332212.1	Gnomon	CDS	6346800	6346930	.	+	2	gene_id "LOC140757365"; transcript_id "XM_073093033.1"; db_xref "GeneID:140757365"; db_xref "GenBank:XP_072949134.1"; gbkey "CDS"; gene "LOC140757365"; product "uncharacterized protein isoform X2"; protein_id "XP_072949134.1"; exon_number "6";
NW_027332212.1	Gnomon	CDS	6347961	6347990	.	+	0	gene_id "LOC140757365"; transcript_id "XM_073093033.1"; db_xref "GeneID:140757365"; db_xref "GenBank:XP_072949134.1"; gbkey "CDS"; gene "LOC140757365"; product "uncharacterized protein isoform X2"; protein_id "XP_072949134.1"; exon_number "7";
NW_027332212.1	Gnomon	start_codon	6335585	6335587	.	+	0	gene_id "LOC140757365"; transcript_id "XM_073093033.1"; db_xref "GeneID:140757365"; db_xref "GenBank:XP_072949134.1"; gbkey "CDS"; gene "LOC140757365"; product "uncharacterized protein isoform X2"; protein_id "XP_072949134.1"; exon_number "2";
NW_027332212.1	Gnomon	stop_codon	6347991	6347993	.	+	0	gene_id "LOC140757365"; transcript_id "XM_073093033.1"; db_xref "GeneID:140757365"; db_xref "GenBank:XP_072949134.1"; gbkey "CDS"; gene "LOC140757365"; product "uncharacterized protein isoform X2"; protein_id "XP_072949134.1"; exon_number "7";
NW_027332212.1	Gnomon	gene	6352727	6361434	.	-	.	gene_id "RPA1"; transcript_id ""; db_xref "GeneID:140757366"; description "replication protein A 70"; gbkey "Gene"; gene "RPA1"; gene_biotype "protein_coding";
NW_027332212.1	Gnomon	transcript	6352727	6361434	.	-	.	gene_id "RPA1"; transcript_id "XM_073093035.1"; db_xref "GeneID:140757366"; db_xref "GenBank:XM_073093035.1"; gbkey "mRNA"; gene "RPA1"; model_evidence "Supporting evidence includes similarity to: 11 Proteins"; product "replication protein A 70"; transcript_biotype "mRNA";
NW_027332212.1	Gnomon	exon	6361213	6361434	.	-	.	gene_id "RPA1"; transcript_id "XM_073093035.1"; db_xref "GeneID:140757366"; db_xref "GenBank:XM_073093035.1"; gene "RPA1"; model_evidence "Supporting evidence includes similarity to: 11 Proteins"; product "replication protein A 70"; transcript_biotype "mRNA"; exon_number "1";
NW_027332212.1	Gnomon	exon	6360640	6360887	.	-	.	gene_id "RPA1"; transcript_id "XM_073093035.1"; db_xref "GeneID:140757366"; db_xref "GenBank:XM_073093035.1"; gene "RPA1"; model_evidence "Supporting evidence includes similarity to: 11 Proteins"; product "replication protein A 70"; transcript_biotype "mRNA"; exon_number "2";
NW_027332212.1	Gnomon	exon	6358901	6359152	.	-	.	gene_id "RPA1"; transcript_id "XM_073093035.1"; db_xref "GeneID:140757366"; db_xref "GenBank:XM_073093035.1"; gene "RPA1"; model_evidence "Supporting evidence includes similarity to: 11 Proteins"; product "replication protein A 70"; transcript_biotype "mRNA"; exon_number "3";
NW_027332212.1	Gnomon	exon	6357981	6358143	.	-	.	gene_id "RPA1"; transcript_id "XM_073093035.1"; db_xref "GeneID:140757366"; db_xref "GenBank:XM_073093035.1"; gene "RPA1"; model_evidence "Supporting evidence includes similarity to: 11 Proteins"; product "replication protein A 70"; transcript_biotype "mRNA"; exon_number "4";
NW_027332212.1	Gnomon	exon	6357364	6357568	.	-	.	gene_id "RPA1"; transcript_id "XM_073093035.1"; db_xref "GeneID:140757366"; db_xref "GenBank:XM_073093035.1"; gene "RPA1"; model_evidence "Supporting evidence includes similarity to: 11 Proteins"; product "replication protein A 70"; transcript_biotype "mRNA"; exon_number "5";
NW_027332212.1	Gnomon	exon	6356866	6356978	.	-	.	gene_id "RPA1"; transcript_id "XM_073093035.1"; db_xref "GeneID:140757366"; db_xref "GenBank:XM_073093035.1"; gene "RPA1"; model_evidence "Supporting evidence includes similarity to: 11 Proteins"; product "replication protein A 70"; transcript_biotype "mRNA"; exon_number "6";
NW_027332212.1	Gnomon	exon	6356382	6356453	.	-	.	gene_id "RPA1"; transcript_id "XM_073093035.1"; db_xref "GeneID:140757366"; db_xref "GenBank:XM_073093035.1"; gene "RPA1"; model_evidence "Supporting evidence includes similarity to: 11 Proteins"; product "replication protein A 70"; transcript_biotype "mRNA"; exon_number "7";
NW_027332212.1	Gnomon	exon	6355364	6355518	.	-	.	gene_id "RPA1"; transcript_id "XM_073093035.1"; db_xref "GeneID:140757366"; db_xref "GenBank:XM_073093035.1"; gene "RPA1"; model_evidence "Supporting evidence includes similarity to: 11 Proteins"; product "replication protein A 70"; transcript_biotype "mRNA"; exon_number "8";
NW_027332212.1	Gnomon	exon	6354674	6354932	.	-	.	gene_id "RPA1"; transcript_id "XM_073093035.1"; db_xref "GeneID:140757366"; db_xref "GenBank:XM_073093035.1"; gene "RPA1"; model_evidence "Supporting evidence includes similarity to: 11 Proteins"; product "replication protein A 70"; transcript_biotype "mRNA"; exon_number "9";
NW_027332212.1	Gnomon	exon	6353960	6354154	.	-	.	gene_id "RPA1"; transcript_id "XM_073093035.1"; db_xref "GeneID:140757366"; db_xref "GenBank:XM_073093035.1"; gene "RPA1"; model_evidence "Supporting evidence includes similarity to: 11 Proteins"; product "replication protein A 70"; transcript_biotype "mRNA"; exon_number "10";
NW_027332212.1	Gnomon	exon	6352727	6353036	.	-	.	gene_id "RPA1"; transcript_id "XM_073093035.1"; db_xref "GeneID:140757366"; db_xref "GenBank:XM_073093035.1"; gene "RPA1"; model_evidence "Supporting evidence includes similarity to: 11 Proteins"; product "replication protein A 70"; transcript_biotype "mRNA"; exon_number "11";
NW_027332212.1	Gnomon	CDS	6361213	6361245	.	-	0	gene_id "RPA1"; transcript_id "XM_073093035.1"; db_xref "GeneID:140757366"; db_xref "GenBank:XP_072949136.1"; gbkey "CDS"; gene "RPA1"; product "replication protein A 70 kDa DNA-binding subunit"; protein_id "XP_072949136.1"; exon_number "1";
NW_027332212.1	Gnomon	CDS	6360640	6360887	.	-	0	gene_id "RPA1"; transcript_id "XM_073093035.1"; db_xref "GeneID:140757366"; db_xref "GenBank:XP_072949136.1"; gbkey "CDS"; gene "RPA1"; product "replication protein A 70 kDa DNA-binding subunit"; protein_id "XP_072949136.1"; exon_number "2";
NW_027332212.1	Gnomon	CDS	6358901	6359152	.	-	1	gene_id "RPA1"; transcript_id "XM_073093035.1"; db_xref "GeneID:140757366"; db_xref "GenBank:XP_072949136.1"; gbkey "CDS"; gene "RPA1"; product "replication protein A 70 kDa DNA-binding subunit"; protein_id "XP_072949136.1"; exon_number "3";
NW_027332212.1	Gnomon	CDS	6357981	6358143	.	-	1	gene_id "RPA1"; transcript_id "XM_073093035.1"; db_xref "GeneID:140757366"; db_xref "GenBank:XP_072949136.1"; gbkey "CDS"; gene "RPA1"; product "replication protein A 70 kDa DNA-binding subunit"; protein_id "XP_072949136.1"; exon_number "4";
NW_027332212.1	Gnomon	CDS	6357364	6357568	.	-	0	gene_id "RPA1"; transcript_id "XM_073093035.1"; db_xref "GeneID:140757366"; db_xref "GenBank:XP_072949136.1"; gbkey "CDS"; gene "RPA1"; product "replication protein A 70 kDa DNA-binding subunit"; protein_id "XP_072949136.1"; exon_number "5";
NW_027332212.1	Gnomon	CDS	6356866	6356978	.	-	2	gene_id "RPA1"; transcript_id "XM_073093035.1"; db_xref "GeneID:140757366"; db_xref "GenBank:XP_072949136.1"; gbkey "CDS"; gene "RPA1"; product "replication protein A 70 kDa DNA-binding subunit"; protein_id "XP_072949136.1"; exon_number "6";
NW_027332212.1	Gnomon	CDS	6356382	6356453	.	-	0	gene_id "RPA1"; transcript_id "XM_073093035.1"; db_xref "GeneID:140757366"; db_xref "GenBank:XP_072949136.1"; gbkey "CDS"; gene "RPA1"; product "replication protein A 70 kDa DNA-binding subunit"; protein_id "XP_072949136.1"; exon_number "7";
NW_027332212.1	Gnomon	CDS	6355364	6355518	.	-	0	gene_id "RPA1"; transcript_id "XM_073093035.1"; db_xref "GeneID:140757366"; db_xref "GenBank:XP_072949136.1"; gbkey "CDS"; gene "RPA1"; product "replication protein A 70 kDa DNA-binding subunit"; protein_id "XP_072949136.1"; exon_number "8";
NW_027332212.1	Gnomon	CDS	6354674	6354932	.	-	1	gene_id "RPA1"; transcript_id "XM_073093035.1"; db_xref "GeneID:140757366"; db_xref "GenBank:XP_072949136.1"; gbkey "CDS"; gene "RPA1"; product "replication protein A 70 kDa DNA-binding subunit"; protein_id "XP_072949136.1"; exon_number "9";
NW_027332212.1	Gnomon	CDS	6353960	6354154	.	-	0	gene_id "RPA1"; transcript_id "XM_073093035.1"; db_xref "GeneID:140757366"; db_xref "GenBank:XP_072949136.1"; gbkey "CDS"; gene "RPA1"; product "replication protein A 70 kDa DNA-binding subunit"; protein_id "XP_072949136.1"; exon_number "10";
NW_027332212.1	Gnomon	CDS	6352929	6353036	.	-	0	gene_id "RPA1"; transcript_id "XM_073093035.1"; db_xref "GeneID:140757366"; db_xref "GenBank:XP_072949136.1"; gbkey "CDS"; gene "RPA1"; product "replication protein A 70 kDa DNA-binding subunit"; protein_id "XP_072949136.1"; exon_number "11";
NW_027332212.1	Gnomon	start_codon	6361243	6361245	.	-	0	gene_id "RPA1"; transcript_id "XM_073093035.1"; db_xref "GeneID:140757366"; db_xref "GenBank:XP_072949136.1"; gbkey "CDS"; gene "RPA1"; product "replication protein A 70 kDa DNA-binding subunit"; protein_id "XP_072949136.1"; exon_number "1";
NW_027332212.1	Gnomon	stop_codon	6352926	6352928	.	-	0	gene_id "RPA1"; transcript_id "XM_073093035.1"; db_xref "GeneID:140757366"; db_xref "GenBank:XP_072949136.1"; gbkey "CDS"; gene "RPA1"; product "replication protein A 70 kDa DNA-binding subunit"; protein_id "XP_072949136.1"; exon_number "11";
NW_027332212.1	Gnomon	gene	6363211	6379557	.	-	.	gene_id "LOC140757367"; transcript_id ""; db_xref "GeneID:140757367"; description "glutathione hydrolase 1 proenzyme-like"; gbkey "Gene"; gene "LOC140757367"; gene_biotype "protein_coding";
NW_027332212.1	Gnomon	transcript	6363211	6379557	.	-	.	gene_id "LOC140757367"; transcript_id "XM_073093036.1"; db_xref "GeneID:140757367"; db_xref "GenBank:XM_073093036.1"; experiment "COORDINATES: polyA evidence [ECO:0006239]"; gbkey "mRNA"; gene "LOC140757367"; model_evidence "Supporting evidence includes similarity to: 12 Proteins"; product "glutathione hydrolase 1 proenzyme-like"; transcript_biotype "mRNA";
NW_027332212.1	Gnomon	exon	6379429	6379557	.	-	.	gene_id "LOC140757367"; transcript_id "XM_073093036.1"; db_xref "GeneID:140757367"; db_xref "GenBank:XM_073093036.1"; experiment "COORDINATES: polyA evidence [ECO:0006239]"; gene "LOC140757367"; model_evidence "Supporting evidence includes similarity to: 12 Proteins"; product "glutathione hydrolase 1 proenzyme-like"; transcript_biotype "mRNA"; exon_number "1";
NW_027332212.1	Gnomon	exon	6370302	6370475	.	-	.	gene_id "LOC140757367"; transcript_id "XM_073093036.1"; db_xref "GeneID:140757367"; db_xref "GenBank:XM_073093036.1"; experiment "COORDINATES: polyA evidence [ECO:0006239]"; gene "LOC140757367"; model_evidence "Supporting evidence includes similarity to: 12 Proteins"; product "glutathione hydrolase 1 proenzyme-like"; transcript_biotype "mRNA"; exon_number "2";
NW_027332212.1	Gnomon	exon	6369090	6369359	.	-	.	gene_id "LOC140757367"; transcript_id "XM_073093036.1"; db_xref "GeneID:140757367"; db_xref "GenBank:XM_073093036.1"; experiment "COORDINATES: polyA evidence [ECO:0006239]"; gene "LOC140757367"; model_evidence "Supporting evidence includes similarity to: 12 Proteins"; product "glutathione hydrolase 1 proenzyme-like"; transcript_biotype "mRNA"; exon_number "3";
NW_027332212.1	Gnomon	exon	6368598	6368735	.	-	.	gene_id "LOC140757367"; transcript_id "XM_073093036.1"; db_xref "GeneID:140757367"; db_xref "GenBank:XM_073093036.1"; experiment "COORDINATES: polyA evidence [ECO:0006239]"; gene "LOC140757367"; model_evidence "Supporting evidence includes similarity to: 12 Proteins"; product "glutathione hydrolase 1 proenzyme-like"; transcript_biotype "mRNA"; exon_number "4";
NW_027332212.1	Gnomon	exon	6368128	6368328	.	-	.	gene_id "LOC140757367"; transcript_id "XM_073093036.1"; db_xref "GeneID:140757367"; db_xref "GenBank:XM_073093036.1"; experiment "COORDINATES: polyA evidence [ECO:0006239]"; gene "LOC140757367"; model_evidence "Supporting evidence includes similarity to: 12 Proteins"; product "glutathione hydrolase 1 proenzyme-like"; transcript_biotype "mRNA"; exon_number "5";
NW_027332212.1	Gnomon	exon	6367478	6367745	.	-	.	gene_id "LOC140757367"; transcript_id "XM_073093036.1"; db_xref "GeneID:140757367"; db_xref "GenBank:XM_073093036.1"; experiment "COORDINATES: polyA evidence [ECO:0006239]"; gene "LOC140757367"; model_evidence "Supporting evidence includes similarity to: 12 Proteins"; product "glutathione hydrolase 1 proenzyme-like"; transcript_biotype "mRNA"; exon_number "6";
NW_027332212.1	Gnomon	exon	6366863	6367053	.	-	.	gene_id "LOC140757367"; transcript_id "XM_073093036.1"; db_xref "GeneID:140757367"; db_xref "GenBank:XM_073093036.1"; experiment "COORDINATES: polyA evidence [ECO:0006239]"; gene "LOC140757367"; model_evidence "Supporting evidence includes similarity to: 12 Proteins"; product "glutathione hydrolase 1 proenzyme-like"; transcript_biotype "mRNA"; exon_number "7";
NW_027332212.1	Gnomon	exon	6366177	6366417	.	-	.	gene_id "LOC140757367"; transcript_id "XM_073093036.1"; db_xref "GeneID:140757367"; db_xref "GenBank:XM_073093036.1"; experiment "COORDINATES: polyA evidence [ECO:0006239]"; gene "LOC140757367"; model_evidence "Supporting evidence includes similarity to: 12 Proteins"; product "glutathione hydrolase 1 proenzyme-like"; transcript_biotype "mRNA"; exon_number "8";
NW_027332212.1	Gnomon	exon	6365255	6365368	.	-	.	gene_id "LOC140757367"; transcript_id "XM_073093036.1"; db_xref "GeneID:140757367"; db_xref "GenBank:XM_073093036.1"; experiment "COORDINATES: polyA evidence [ECO:0006239]"; gene "LOC140757367"; model_evidence "Supporting evidence includes similarity to: 12 Proteins"; product "glutathione hydrolase 1 proenzyme-like"; transcript_biotype "mRNA"; exon_number "9";
NW_027332212.1	Gnomon	exon	6363211	6364594	.	-	.	gene_id "LOC140757367"; transcript_id "XM_073093036.1"; db_xref "GeneID:140757367"; db_xref "GenBank:XM_073093036.1"; experiment "COORDINATES: polyA evidence [ECO:0006239]"; gene "LOC140757367"; model_evidence "Supporting evidence includes similarity to: 12 Proteins"; product "glutathione hydrolase 1 proenzyme-like"; transcript_biotype "mRNA"; exon_number "10";
NW_027332212.1	Gnomon	CDS	6379429	6379436	.	-	0	gene_id "LOC140757367"; transcript_id "XM_073093036.1"; db_xref "GeneID:140757367"; db_xref "GenBank:XP_072949137.1"; gbkey "CDS"; gene "LOC140757367"; product "glutathione hydrolase 1 proenzyme-like"; protein_id "XP_072949137.1"; exon_number "1";
NW_027332212.1	Gnomon	CDS	6370302	6370475	.	-	1	gene_id "LOC140757367"; transcript_id "XM_073093036.1"; db_xref "GeneID:140757367"; db_xref "GenBank:XP_072949137.1"; gbkey "CDS"; gene "LOC140757367"; product "glutathione hydrolase 1 proenzyme-like"; protein_id "XP_072949137.1"; exon_number "2";
NW_027332212.1	Gnomon	CDS	6369090	6369359	.	-	1	gene_id "LOC140757367"; transcript_id "XM_073093036.1"; db_xref "GeneID:140757367"; db_xref "GenBank:XP_072949137.1"; gbkey "CDS"; gene "LOC140757367"; product "glutathione hydrolase 1 proenzyme-like"; protein_id "XP_072949137.1"; exon_number "3";
NW_027332212.1	Gnomon	CDS	6368598	6368735	.	-	1	gene_id "LOC140757367"; transcript_id "XM_073093036.1"; db_xref "GeneID:140757367"; db_xref "GenBank:XP_072949137.1"; gbkey "CDS"; gene "LOC140757367"; product "glutathione hydrolase 1 proenzyme-like"; protein_id "XP_072949137.1"; exon_number "4";
NW_027332212.1	Gnomon	CDS	6368128	6368328	.	-	1	gene_id "LOC140757367"; transcript_id "XM_073093036.1"; db_xref "GeneID:140757367"; db_xref "GenBank:XP_072949137.1"; gbkey "CDS"; gene "LOC140757367"; product "glutathione hydrolase 1 proenzyme-like"; protein_id "XP_072949137.1"; exon_number "5";
NW_027332212.1	Gnomon	CDS	6367478	6367745	.	-	1	gene_id "LOC140757367"; transcript_id "XM_073093036.1"; db_xref "GeneID:140757367"; db_xref "GenBank:XP_072949137.1"; gbkey "CDS"; gene "LOC140757367"; product "glutathione hydrolase 1 proenzyme-like"; protein_id "XP_072949137.1"; exon_number "6";
NW_027332212.1	Gnomon	CDS	6366863	6367053	.	-	0	gene_id "LOC140757367"; transcript_id "XM_073093036.1"; db_xref "GeneID:140757367"; db_xref "GenBank:XP_072949137.1"; gbkey "CDS"; gene "LOC140757367"; product "glutathione hydrolase 1 proenzyme-like"; protein_id "XP_072949137.1"; exon_number "7";
NW_027332212.1	Gnomon	CDS	6366177	6366417	.	-	1	gene_id "LOC140757367"; transcript_id "XM_073093036.1"; db_xref "GeneID:140757367"; db_xref "GenBank:XP_072949137.1"; gbkey "CDS"; gene "LOC140757367"; product "glutathione hydrolase 1 proenzyme-like"; protein_id "XP_072949137.1"; exon_number "8";
NW_027332212.1	Gnomon	CDS	6365255	6365368	.	-	0	gene_id "LOC140757367"; transcript_id "XM_073093036.1"; db_xref "GeneID:140757367"; db_xref "GenBank:XP_072949137.1"; gbkey "CDS"; gene "LOC140757367"; product "glutathione hydrolase 1 proenzyme-like"; protein_id "XP_072949137.1"; exon_number "9";
NW_027332212.1	Gnomon	CDS	6364442	6364594	.	-	0	gene_id "LOC140757367"; transcript_id "XM_073093036.1"; db_xref "GeneID:140757367"; db_xref "GenBank:XP_072949137.1"; gbkey "CDS"; gene "LOC140757367"; product "glutathione hydrolase 1 proenzyme-like"; protein_id "XP_072949137.1"; exon_number "10";
NW_027332212.1	Gnomon	start_codon	6379434	6379436	.	-	0	gene_id "LOC140757367"; transcript_id "XM_073093036.1"; db_xref "GeneID:140757367"; db_xref "GenBank:XP_072949137.1"; gbkey "CDS"; gene "LOC140757367"; product "glutathione hydrolase 1 proenzyme-like"; protein_id "XP_072949137.1"; exon_number "1";
NW_027332212.1	Gnomon	stop_codon	6364439	6364441	.	-	0	gene_id "LOC140757367"; transcript_id "XM_073093036.1"; db_xref "GeneID:140757367"; db_xref "GenBank:XP_072949137.1"; gbkey "CDS"; gene "LOC140757367"; product "glutathione hydrolase 1 proenzyme-like"; protein_id "XP_072949137.1"; exon_number "10";
NW_027332212.1	Gnomon	gene	6383724	6389860	.	-	.	gene_id "LOC140757368"; transcript_id ""; db_xref "GeneID:140757368"; description "SREBP regulating gene protein"; gbkey "Gene"; gene "LOC140757368"; gene_biotype "protein_coding";
NW_027332212.1	Gnomon	transcript	6383724	6389860	.	-	.	gene_id "LOC140757368"; transcript_id "XM_073093037.1"; db_xref "GeneID:140757368"; db_xref "GenBank:XM_073093037.1"; experiment "COORDINATES: polyA evidence [ECO:0006239]"; gbkey "mRNA"; gene "LOC140757368"; model_evidence "Supporting evidence includes similarity to: 7 Proteins"; product "SREBP regulating gene protein"; transcript_biotype "mRNA";
NW_027332212.1	Gnomon	exon	6389442	6389860	.	-	.	gene_id "LOC140757368"; transcript_id "XM_073093037.1"; db_xref "GeneID:140757368"; db_xref "GenBank:XM_073093037.1"; experiment "COORDINATES: polyA evidence [ECO:0006239]"; gene "LOC140757368"; model_evidence "Supporting evidence includes similarity to: 7 Proteins"; product "SREBP regulating gene protein"; transcript_biotype "mRNA"; exon_number "1";
NW_027332212.1	Gnomon	exon	6388552	6388693	.	-	.	gene_id "LOC140757368"; transcript_id "XM_073093037.1"; db_xref "GeneID:140757368"; db_xref "GenBank:XM_073093037.1"; experiment "COORDINATES: polyA evidence [ECO:0006239]"; gene "LOC140757368"; model_evidence "Supporting evidence includes similarity to: 7 Proteins"; product "SREBP regulating gene protein"; transcript_biotype "mRNA"; exon_number "2";
NW_027332212.1	Gnomon	exon	6387805	6387953	.	-	.	gene_id "LOC140757368"; transcript_id "XM_073093037.1"; db_xref "GeneID:140757368"; db_xref "GenBank:XM_073093037.1"; experiment "COORDINATES: polyA evidence [ECO:0006239]"; gene "LOC140757368"; model_evidence "Supporting evidence includes similarity to: 7 Proteins"; product "SREBP regulating gene protein"; transcript_biotype "mRNA"; exon_number "3";
NW_027332212.1	Gnomon	exon	6383724	6387111	.	-	.	gene_id "LOC140757368"; transcript_id "XM_073093037.1"; db_xref "GeneID:140757368"; db_xref "GenBank:XM_073093037.1"; experiment "COORDINATES: polyA evidence [ECO:0006239]"; gene "LOC140757368"; model_evidence "Supporting evidence includes similarity to: 7 Proteins"; product "SREBP regulating gene protein"; transcript_biotype "mRNA"; exon_number "4";
NW_027332212.1	Gnomon	CDS	6389442	6389615	.	-	0	gene_id "LOC140757368"; transcript_id "XM_073093037.1"; db_xref "GeneID:140757368"; db_xref "GenBank:XP_072949138.1"; gbkey "CDS"; gene "LOC140757368"; product "SREBP regulating gene protein"; protein_id "XP_072949138.1"; exon_number "1";
NW_027332212.1	Gnomon	CDS	6388552	6388693	.	-	0	gene_id "LOC140757368"; transcript_id "XM_073093037.1"; db_xref "GeneID:140757368"; db_xref "GenBank:XP_072949138.1"; gbkey "CDS"; gene "LOC140757368"; product "SREBP regulating gene protein"; protein_id "XP_072949138.1"; exon_number "2";
NW_027332212.1	Gnomon	CDS	6387805	6387953	.	-	2	gene_id "LOC140757368"; transcript_id "XM_073093037.1"; db_xref "GeneID:140757368"; db_xref "GenBank:XP_072949138.1"; gbkey "CDS"; gene "LOC140757368"; product "SREBP regulating gene protein"; protein_id "XP_072949138.1"; exon_number "3";
NW_027332212.1	Gnomon	CDS	6386914	6387111	.	-	0	gene_id "LOC140757368"; transcript_id "XM_073093037.1"; db_xref "GeneID:140757368"; db_xref "GenBank:XP_072949138.1"; gbkey "CDS"; gene "LOC140757368"; product "SREBP regulating gene protein"; protein_id "XP_072949138.1"; exon_number "4";
NW_027332212.1	Gnomon	start_codon	6389613	6389615	.	-	0	gene_id "LOC140757368"; transcript_id "XM_073093037.1"; db_xref "GeneID:140757368"; db_xref "GenBank:XP_072949138.1"; gbkey "CDS"; gene "LOC140757368"; product "SREBP regulating gene protein"; protein_id "XP_072949138.1"; exon_number "1";
NW_027332212.1	Gnomon	stop_codon	6386911	6386913	.	-	0	gene_id "LOC140757368"; transcript_id "XM_073093037.1"; db_xref "GeneID:140757368"; db_xref "GenBank:XP_072949138.1"; gbkey "CDS"; gene "LOC140757368"; product "SREBP regulating gene protein"; protein_id "XP_072949138.1"; exon_number "4";
NW_027332212.1	Gnomon	gene	6400653	6422835	.	-	.	gene_id "LOC140757370"; transcript_id ""; db_xref "GeneID:140757370"; description "uncharacterized LOC140757370"; gbkey "Gene"; gene "LOC140757370"; gene_biotype "lncRNA";
NW_027332212.1	Gnomon	transcript	6400653	6422835	.	-	.	gene_id "LOC140757370"; transcript_id "XR_012103965.1"; db_xref "GeneID:140757370"; db_xref "GenBank:XR_012103965.1"; gbkey "ncRNA"; gene "LOC140757370"; product "uncharacterized lncRNA, transcript variant X2"; transcript_biotype "lnc_RNA";
NW_027332212.1	Gnomon	exon	6422551	6422835	.	-	.	gene_id "LOC140757370"; transcript_id "XR_012103965.1"; db_xref "GeneID:140757370"; db_xref "GenBank:XR_012103965.1"; gene "LOC140757370"; product "uncharacterized lncRNA, transcript variant X2"; transcript_biotype "lnc_RNA"; exon_number "1";
NW_027332212.1	Gnomon	exon	6404876	6404926	.	-	.	gene_id "LOC140757370"; transcript_id "XR_012103965.1"; db_xref "GeneID:140757370"; db_xref "GenBank:XR_012103965.1"; gene "LOC140757370"; product "uncharacterized lncRNA, transcript variant X2"; transcript_biotype "lnc_RNA"; exon_number "2";
NW_027332212.1	Gnomon	exon	6402514	6403625	.	-	.	gene_id "LOC140757370"; transcript_id "XR_012103965.1"; db_xref "GeneID:140757370"; db_xref "GenBank:XR_012103965.1"; gene "LOC140757370"; product "uncharacterized lncRNA, transcript variant X2"; transcript_biotype "lnc_RNA"; exon_number "3";
NW_027332212.1	Gnomon	exon	6401952	6402140	.	-	.	gene_id "LOC140757370"; transcript_id "XR_012103965.1"; db_xref "GeneID:140757370"; db_xref "GenBank:XR_012103965.1"; gene "LOC140757370"; product "uncharacterized lncRNA, transcript variant X2"; transcript_biotype "lnc_RNA"; exon_number "4";
NW_027332212.1	Gnomon	exon	6401027	6401391	.	-	.	gene_id "LOC140757370"; transcript_id "XR_012103965.1"; db_xref "GeneID:140757370"; db_xref "GenBank:XR_012103965.1"; gene "LOC140757370"; product "uncharacterized lncRNA, transcript variant X2"; transcript_biotype "lnc_RNA"; exon_number "5";
NW_027332212.1	Gnomon	exon	6400653	6400865	.	-	.	gene_id "LOC140757370"; transcript_id "XR_012103965.1"; db_xref "GeneID:140757370"; db_xref "GenBank:XR_012103965.1"; gene "LOC140757370"; product "uncharacterized lncRNA, transcript variant X2"; transcript_biotype "lnc_RNA"; exon_number "6";
NW_027332212.1	Gnomon	transcript	6400973	6422835	.	-	.	gene_id "LOC140757370"; transcript_id "XR_012103966.1"; db_xref "GeneID:140757370"; db_xref "GenBank:XR_012103966.1"; experiment "COORDINATES: polyA evidence [ECO:0006239]"; gbkey "ncRNA"; gene "LOC140757370"; product "uncharacterized lncRNA, transcript variant X3"; transcript_biotype "lnc_RNA";
NW_027332212.1	Gnomon	exon	6422551	6422835	.	-	.	gene_id "LOC140757370"; transcript_id "XR_012103966.1"; db_xref "GeneID:140757370"; db_xref "GenBank:XR_012103966.1"; experiment "COORDINATES: polyA evidence [ECO:0006239]"; gene "LOC140757370"; product "uncharacterized lncRNA, transcript variant X3"; transcript_biotype "lnc_RNA"; exon_number "1";
NW_027332212.1	Gnomon	exon	6406037	6406149	.	-	.	gene_id "LOC140757370"; transcript_id "XR_012103966.1"; db_xref "GeneID:140757370"; db_xref "GenBank:XR_012103966.1"; experiment "COORDINATES: polyA evidence [ECO:0006239]"; gene "LOC140757370"; product "uncharacterized lncRNA, transcript variant X3"; transcript_biotype "lnc_RNA"; exon_number "2";
NW_027332212.1	Gnomon	exon	6404876	6404926	.	-	.	gene_id "LOC140757370"; transcript_id "XR_012103966.1"; db_xref "GeneID:140757370"; db_xref "GenBank:XR_012103966.1"; experiment "COORDINATES: polyA evidence [ECO:0006239]"; gene "LOC140757370"; product "uncharacterized lncRNA, transcript variant X3"; transcript_biotype "lnc_RNA"; exon_number "3";
NW_027332212.1	Gnomon	exon	6402514	6403625	.	-	.	gene_id "LOC140757370"; transcript_id "XR_012103966.1"; db_xref "GeneID:140757370"; db_xref "GenBank:XR_012103966.1"; experiment "COORDINATES: polyA evidence [ECO:0006239]"; gene "LOC140757370"; product "uncharacterized lncRNA, transcript variant X3"; transcript_biotype "lnc_RNA"; exon_number "4";
NW_027332212.1	Gnomon	exon	6401952	6402140	.	-	.	gene_id "LOC140757370"; transcript_id "XR_012103966.1"; db_xref "GeneID:140757370"; db_xref "GenBank:XR_012103966.1"; experiment "COORDINATES: polyA evidence [ECO:0006239]"; gene "LOC140757370"; product "uncharacterized lncRNA, transcript variant X3"; transcript_biotype "lnc_RNA"; exon_number "5";
NW_027332212.1	Gnomon	exon	6400973	6401391	.	-	.	gene_id "LOC140757370"; transcript_id "XR_012103966.1"; db_xref "GeneID:140757370"; db_xref "GenBank:XR_012103966.1"; experiment "COORDINATES: polyA evidence [ECO:0006239]"; gene "LOC140757370"; product "uncharacterized lncRNA, transcript variant X3"; transcript_biotype "lnc_RNA"; exon_number "6";
NW_027332212.1	Gnomon	transcript	6400973	6422831	.	-	.	gene_id "LOC140757370"; transcript_id "XR_012103964.1"; db_xref "GeneID:140757370"; db_xref "GenBank:XR_012103964.1"; experiment "COORDINATES: polyA evidence [ECO:0006239]"; gbkey "ncRNA"; gene "LOC140757370"; product "uncharacterized lncRNA, transcript variant X1"; transcript_biotype "lnc_RNA";
NW_027332212.1	Gnomon	exon	6422551	6422831	.	-	.	gene_id "LOC140757370"; transcript_id "XR_012103964.1"; db_xref "GeneID:140757370"; db_xref "GenBank:XR_012103964.1"; experiment "COORDINATES: polyA evidence [ECO:0006239]"; gene "LOC140757370"; product "uncharacterized lncRNA, transcript variant X1"; transcript_biotype "lnc_RNA"; exon_number "1";
NW_027332212.1	Gnomon	exon	6404876	6404926	.	-	.	gene_id "LOC140757370"; transcript_id "XR_012103964.1"; db_xref "GeneID:140757370"; db_xref "GenBank:XR_012103964.1"; experiment "COORDINATES: polyA evidence [ECO:0006239]"; gene "LOC140757370"; product "uncharacterized lncRNA, transcript variant X1"; transcript_biotype "lnc_RNA"; exon_number "2";
NW_027332212.1	Gnomon	exon	6402514	6403625	.	-	.	gene_id "LOC140757370"; transcript_id "XR_012103964.1"; db_xref "GeneID:140757370"; db_xref "GenBank:XR_012103964.1"; experiment "COORDINATES: polyA evidence [ECO:0006239]"; gene "LOC140757370"; product "uncharacterized lncRNA, transcript variant X1"; transcript_biotype "lnc_RNA"; exon_number "3";
NW_027332212.1	Gnomon	exon	6401952	6402140	.	-	.	gene_id "LOC140757370"; transcript_id "XR_012103964.1"; db_xref "GeneID:140757370"; db_xref "GenBank:XR_012103964.1"; experiment "COORDINATES: polyA evidence [ECO:0006239]"; gene "LOC140757370"; product "uncharacterized lncRNA, transcript variant X1"; transcript_biotype "lnc_RNA"; exon_number "4";
NW_027332212.1	Gnomon	exon	6400973	6401391	.	-	.	gene_id "LOC140757370"; transcript_id "XR_012103964.1"; db_xref "GeneID:140757370"; db_xref "GenBank:XR_012103964.1"; experiment "COORDINATES: polyA evidence [ECO:0006239]"; gene "LOC140757370"; product "uncharacterized lncRNA, transcript variant X1"; transcript_biotype "lnc_RNA"; exon_number "5";
NW_027332212.1	Gnomon	gene	6412281	6414186	.	+	.	gene_id "LOC140757371"; transcript_id ""; db_xref "GeneID:140757371"; description "uncharacterized LOC140757371"; gbkey "Gene"; gene "LOC140757371"; gene_biotype "lncRNA";
NW_027332212.1	Gnomon	transcript	6412281	6414186	.	+	.	gene_id "LOC140757371"; transcript_id "XR_012103967.1"; db_xref "GeneID:140757371"; db_xref "GenBank:XR_012103967.1"; gbkey "ncRNA"; gene "LOC140757371"; product "uncharacterized lncRNA"; transcript_biotype "lnc_RNA";
NW_027332212.1	Gnomon	exon	6412281	6412491	.	+	.	gene_id "LOC140757371"; transcript_id "XR_012103967.1"; db_xref "GeneID:140757371"; db_xref "GenBank:XR_012103967.1"; gene "LOC140757371"; product "uncharacterized lncRNA"; transcript_biotype "lnc_RNA"; exon_number "1";
NW_027332212.1	Gnomon	exon	6412588	6412708	.	+	.	gene_id "LOC140757371"; transcript_id "XR_012103967.1"; db_xref "GeneID:140757371"; db_xref "GenBank:XR_012103967.1"; gene "LOC140757371"; product "uncharacterized lncRNA"; transcript_biotype "lnc_RNA"; exon_number "2";
NW_027332212.1	Gnomon	exon	6413253	6414186	.	+	.	gene_id "LOC140757371"; transcript_id "XR_012103967.1"; db_xref "GeneID:140757371"; db_xref "GenBank:XR_012103967.1"; gene "LOC140757371"; product "uncharacterized lncRNA"; transcript_biotype "lnc_RNA"; exon_number "3";
NW_027332212.1	Gnomon	gene	6428650	6486532	.	+	.	gene_id "swi2"; transcript_id ""; db_xref "GeneID:140757372"; description "Protein singed wings 2"; gbkey "Gene"; gene "swi2"; gene_biotype "protein_coding";
NW_027332212.1	Gnomon	transcript	6428650	6486532	.	+	.	gene_id "swi2"; transcript_id "XM_073093038.1"; db_xref "GeneID:140757372"; db_xref "GenBank:XM_073093038.1"; gbkey "mRNA"; gene "swi2"; model_evidence "Supporting evidence includes similarity to: 6 Proteins"; product "Protein singed wings 2"; transcript_biotype "mRNA";
NW_027332212.1	Gnomon	exon	6428650	6428872	.	+	.	gene_id "swi2"; transcript_id "XM_073093038.1"; db_xref "GeneID:140757372"; db_xref "GenBank:XM_073093038.1"; gene "swi2"; model_evidence "Supporting evidence includes similarity to: 6 Proteins"; product "Protein singed wings 2"; transcript_biotype "mRNA"; exon_number "1";
NW_027332212.1	Gnomon	exon	6434003	6434198	.	+	.	gene_id "swi2"; transcript_id "XM_073093038.1"; db_xref "GeneID:140757372"; db_xref "GenBank:XM_073093038.1"; gene "swi2"; model_evidence "Supporting evidence includes similarity to: 6 Proteins"; product "Protein singed wings 2"; transcript_biotype "mRNA"; exon_number "2";
NW_027332212.1	Gnomon	exon	6436649	6436808	.	+	.	gene_id "swi2"; transcript_id "XM_073093038.1"; db_xref "GeneID:140757372"; db_xref "GenBank:XM_073093038.1"; gene "swi2"; model_evidence "Supporting evidence includes similarity to: 6 Proteins"; product "Protein singed wings 2"; transcript_biotype "mRNA"; exon_number "3";
NW_027332212.1	Gnomon	exon	6442464	6442626	.	+	.	gene_id "swi2"; transcript_id "XM_073093038.1"; db_xref "GeneID:140757372"; db_xref "GenBank:XM_073093038.1"; gene "swi2"; model_evidence "Supporting evidence includes similarity to: 6 Proteins"; product "Protein singed wings 2"; transcript_biotype "mRNA"; exon_number "4";
NW_027332212.1	Gnomon	exon	6445233	6445390	.	+	.	gene_id "swi2"; transcript_id "XM_073093038.1"; db_xref "GeneID:140757372"; db_xref "GenBank:XM_073093038.1"; gene "swi2"; model_evidence "Supporting evidence includes similarity to: 6 Proteins"; product "Protein singed wings 2"; transcript_biotype "mRNA"; exon_number "5";
NW_027332212.1	Gnomon	exon	6453316	6453489	.	+	.	gene_id "swi2"; transcript_id "XM_073093038.1"; db_xref "GeneID:140757372"; db_xref "GenBank:XM_073093038.1"; gene "swi2"; model_evidence "Supporting evidence includes similarity to: 6 Proteins"; product "Protein singed wings 2"; transcript_biotype "mRNA"; exon_number "6";
NW_027332212.1	Gnomon	exon	6473280	6473438	.	+	.	gene_id "swi2"; transcript_id "XM_073093038.1"; db_xref "GeneID:140757372"; db_xref "GenBank:XM_073093038.1"; gene "swi2"; model_evidence "Supporting evidence includes similarity to: 6 Proteins"; product "Protein singed wings 2"; transcript_biotype "mRNA"; exon_number "7";
NW_027332212.1	Gnomon	exon	6482716	6482916	.	+	.	gene_id "swi2"; transcript_id "XM_073093038.1"; db_xref "GeneID:140757372"; db_xref "GenBank:XM_073093038.1"; gene "swi2"; model_evidence "Supporting evidence includes similarity to: 6 Proteins"; product "Protein singed wings 2"; transcript_biotype "mRNA"; exon_number "8";
NW_027332212.1	Gnomon	exon	6486087	6486532	.	+	.	gene_id "swi2"; transcript_id "XM_073093038.1"; db_xref "GeneID:140757372"; db_xref "GenBank:XM_073093038.1"; gene "swi2"; model_evidence "Supporting evidence includes similarity to: 6 Proteins"; product "Protein singed wings 2"; transcript_biotype "mRNA"; exon_number "9";
NW_027332212.1	Gnomon	CDS	6428863	6428872	.	+	0	gene_id "swi2"; transcript_id "XM_073093038.1"; db_xref "GeneID:140757372"; db_xref "GenBank:XP_072949139.1"; gbkey "CDS"; gene "swi2"; product "protein singed wings 2"; protein_id "XP_072949139.1"; exon_number "1";
NW_027332212.1	Gnomon	CDS	6434003	6434198	.	+	2	gene_id "swi2"; transcript_id "XM_073093038.1"; db_xref "GeneID:140757372"; db_xref "GenBank:XP_072949139.1"; gbkey "CDS"; gene "swi2"; product "protein singed wings 2"; protein_id "XP_072949139.1"; exon_number "2";
NW_027332212.1	Gnomon	CDS	6436649	6436808	.	+	1	gene_id "swi2"; transcript_id "XM_073093038.1"; db_xref "GeneID:140757372"; db_xref "GenBank:XP_072949139.1"; gbkey "CDS"; gene "swi2"; product "protein singed wings 2"; protein_id "XP_072949139.1"; exon_number "3";
NW_027332212.1	Gnomon	CDS	6442464	6442626	.	+	0	gene_id "swi2"; transcript_id "XM_073093038.1"; db_xref "GeneID:140757372"; db_xref "GenBank:XP_072949139.1"; gbkey "CDS"; gene "swi2"; product "protein singed wings 2"; protein_id "XP_072949139.1"; exon_number "4";
NW_027332212.1	Gnomon	CDS	6445233	6445390	.	+	2	gene_id "swi2"; transcript_id "XM_073093038.1"; db_xref "GeneID:140757372"; db_xref "GenBank:XP_072949139.1"; gbkey "CDS"; gene "swi2"; product "protein singed wings 2"; protein_id "XP_072949139.1"; exon_number "5";
NW_027332212.1	Gnomon	CDS	6453316	6453489	.	+	0	gene_id "swi2"; transcript_id "XM_073093038.1"; db_xref "GeneID:140757372"; db_xref "GenBank:XP_072949139.1"; gbkey "CDS"; gene "swi2"; product "protein singed wings 2"; protein_id "XP_072949139.1"; exon_number "6";
NW_027332212.1	Gnomon	CDS	6473280	6473438	.	+	0	gene_id "swi2"; transcript_id "XM_073093038.1"; db_xref "GeneID:140757372"; db_xref "GenBank:XP_072949139.1"; gbkey "CDS"; gene "swi2"; product "protein singed wings 2"; protein_id "XP_072949139.1"; exon_number "7";
NW_027332212.1	Gnomon	CDS	6482716	6482916	.	+	0	gene_id "swi2"; transcript_id "XM_073093038.1"; db_xref "GeneID:140757372"; db_xref "GenBank:XP_072949139.1"; gbkey "CDS"; gene "swi2"; product "protein singed wings 2"; protein_id "XP_072949139.1"; exon_number "8";
NW_027332212.1	Gnomon	CDS	6486087	6486269	.	+	0	gene_id "swi2"; transcript_id "XM_073093038.1"; db_xref "GeneID:140757372"; db_xref "GenBank:XP_072949139.1"; gbkey "CDS"; gene "swi2"; product "protein singed wings 2"; protein_id "XP_072949139.1"; exon_number "9";
NW_027332212.1	Gnomon	start_codon	6428863	6428865	.	+	0	gene_id "swi2"; transcript_id "XM_073093038.1"; db_xref "GeneID:140757372"; db_xref "GenBank:XP_072949139.1"; gbkey "CDS"; gene "swi2"; product "protein singed wings 2"; protein_id "XP_072949139.1"; exon_number "1";
NW_027332212.1	Gnomon	stop_codon	6486270	6486272	.	+	0	gene_id "swi2"; transcript_id "XM_073093038.1"; db_xref "GeneID:140757372"; db_xref "GenBank:XP_072949139.1"; gbkey "CDS"; gene "swi2"; product "protein singed wings 2"; protein_id "XP_072949139.1"; exon_number "9";
NW_027332212.1	Gnomon	gene	6701209	6813239	.	+	.	gene_id "LOC140757373"; transcript_id ""; db_xref "GeneID:140757373"; description "uncharacterized LOC140757373"; gbkey "Gene"; gene "LOC140757373"; gene_biotype "protein_coding";
NW_027332212.1	Gnomon	transcript	6701209	6813239	.	+	.	gene_id "LOC140757373"; transcript_id "XM_073093039.1"; db_xref "GeneID:140757373"; db_xref "GenBank:XM_073093039.1"; experiment "COORDINATES: polyA evidence [ECO:0006239]"; gbkey "mRNA"; gene "LOC140757373"; model_evidence "Supporting evidence includes similarity to: 5 Proteins"; product "uncharacterized protein"; transcript_biotype "mRNA";
NW_027332212.1	Gnomon	exon	6701209	6701663	.	+	.	gene_id "LOC140757373"; transcript_id "XM_073093039.1"; db_xref "GeneID:140757373"; db_xref "GenBank:XM_073093039.1"; experiment "COORDINATES: polyA evidence [ECO:0006239]"; gene "LOC140757373"; model_evidence "Supporting evidence includes similarity to: 5 Proteins"; product "uncharacterized protein"; transcript_biotype "mRNA"; exon_number "1";
NW_027332212.1	Gnomon	exon	6755202	6755572	.	+	.	gene_id "LOC140757373"; transcript_id "XM_073093039.1"; db_xref "GeneID:140757373"; db_xref "GenBank:XM_073093039.1"; experiment "COORDINATES: polyA evidence [ECO:0006239]"; gene "LOC140757373"; model_evidence "Supporting evidence includes similarity to: 5 Proteins"; product "uncharacterized protein"; transcript_biotype "mRNA"; exon_number "2";
NW_027332212.1	Gnomon	exon	6779726	6779862	.	+	.	gene_id "LOC140757373"; transcript_id "XM_073093039.1"; db_xref "GeneID:140757373"; db_xref "GenBank:XM_073093039.1"; experiment "COORDINATES: polyA evidence [ECO:0006239]"; gene "LOC140757373"; model_evidence "Supporting evidence includes similarity to: 5 Proteins"; product "uncharacterized protein"; transcript_biotype "mRNA"; exon_number "3";
NW_027332212.1	Gnomon	exon	6789002	6789202	.	+	.	gene_id "LOC140757373"; transcript_id "XM_073093039.1"; db_xref "GeneID:140757373"; db_xref "GenBank:XM_073093039.1"; experiment "COORDINATES: polyA evidence [ECO:0006239]"; gene "LOC140757373"; model_evidence "Supporting evidence includes similarity to: 5 Proteins"; product "uncharacterized protein"; transcript_biotype "mRNA"; exon_number "4";
NW_027332212.1	Gnomon	exon	6792725	6792961	.	+	.	gene_id "LOC140757373"; transcript_id "XM_073093039.1"; db_xref "GeneID:140757373"; db_xref "GenBank:XM_073093039.1"; experiment "COORDINATES: polyA evidence [ECO:0006239]"; gene "LOC140757373"; model_evidence "Supporting evidence includes similarity to: 5 Proteins"; product "uncharacterized protein"; transcript_biotype "mRNA"; exon_number "5";
NW_027332212.1	Gnomon	exon	6795886	6795992	.	+	.	gene_id "LOC140757373"; transcript_id "XM_073093039.1"; db_xref "GeneID:140757373"; db_xref "GenBank:XM_073093039.1"; experiment "COORDINATES: polyA evidence [ECO:0006239]"; gene "LOC140757373"; model_evidence "Supporting evidence includes similarity to: 5 Proteins"; product "uncharacterized protein"; transcript_biotype "mRNA"; exon_number "6";
NW_027332212.1	Gnomon	exon	6800263	6800482	.	+	.	gene_id "LOC140757373"; transcript_id "XM_073093039.1"; db_xref "GeneID:140757373"; db_xref "GenBank:XM_073093039.1"; experiment "COORDINATES: polyA evidence [ECO:0006239]"; gene "LOC140757373"; model_evidence "Supporting evidence includes similarity to: 5 Proteins"; product "uncharacterized protein"; transcript_biotype "mRNA"; exon_number "7";
NW_027332212.1	Gnomon	exon	6801041	6801190	.	+	.	gene_id "LOC140757373"; transcript_id "XM_073093039.1"; db_xref "GeneID:140757373"; db_xref "GenBank:XM_073093039.1"; experiment "COORDINATES: polyA evidence [ECO:0006239]"; gene "LOC140757373"; model_evidence "Supporting evidence includes similarity to: 5 Proteins"; product "uncharacterized protein"; transcript_biotype "mRNA"; exon_number "8";
NW_027332212.1	Gnomon	exon	6801698	6801844	.	+	.	gene_id "LOC140757373"; transcript_id "XM_073093039.1"; db_xref "GeneID:140757373"; db_xref "GenBank:XM_073093039.1"; experiment "COORDINATES: polyA evidence [ECO:0006239]"; gene "LOC140757373"; model_evidence "Supporting evidence includes similarity to: 5 Proteins"; product "uncharacterized protein"; transcript_biotype "mRNA"; exon_number "9";
NW_027332212.1	Gnomon	exon	6803755	6803916	.	+	.	gene_id "LOC140757373"; transcript_id "XM_073093039.1"; db_xref "GeneID:140757373"; db_xref "GenBank:XM_073093039.1"; experiment "COORDINATES: polyA evidence [ECO:0006239]"; gene "LOC140757373"; model_evidence "Supporting evidence includes similarity to: 5 Proteins"; product "uncharacterized protein"; transcript_biotype "mRNA"; exon_number "10";
NW_027332212.1	Gnomon	exon	6810519	6810733	.	+	.	gene_id "LOC140757373"; transcript_id "XM_073093039.1"; db_xref "GeneID:140757373"; db_xref "GenBank:XM_073093039.1"; experiment "COORDINATES: polyA evidence [ECO:0006239]"; gene "LOC140757373"; model_evidence "Supporting evidence includes similarity to: 5 Proteins"; product "uncharacterized protein"; transcript_biotype "mRNA"; exon_number "11";
NW_027332212.1	Gnomon	exon	6810811	6811731	.	+	.	gene_id "LOC140757373"; transcript_id "XM_073093039.1"; db_xref "GeneID:140757373"; db_xref "GenBank:XM_073093039.1"; experiment "COORDINATES: polyA evidence [ECO:0006239]"; gene "LOC140757373"; model_evidence "Supporting evidence includes similarity to: 5 Proteins"; product "uncharacterized protein"; transcript_biotype "mRNA"; exon_number "12";
NW_027332212.1	Gnomon	exon	6811813	6813239	.	+	.	gene_id "LOC140757373"; transcript_id "XM_073093039.1"; db_xref "GeneID:140757373"; db_xref "GenBank:XM_073093039.1"; experiment "COORDINATES: polyA evidence [ECO:0006239]"; gene "LOC140757373"; model_evidence "Supporting evidence includes similarity to: 5 Proteins"; product "uncharacterized protein"; transcript_biotype "mRNA"; exon_number "13";
NW_027332212.1	Gnomon	CDS	6755272	6755572	.	+	0	gene_id "LOC140757373"; transcript_id "XM_073093039.1"; db_xref "GeneID:140757373"; db_xref "GenBank:XP_072949140.1"; gbkey "CDS"; gene "LOC140757373"; product "uncharacterized protein"; protein_id "XP_072949140.1"; exon_number "2";
NW_027332212.1	Gnomon	CDS	6779726	6779862	.	+	2	gene_id "LOC140757373"; transcript_id "XM_073093039.1"; db_xref "GeneID:140757373"; db_xref "GenBank:XP_072949140.1"; gbkey "CDS"; gene "LOC140757373"; product "uncharacterized protein"; protein_id "XP_072949140.1"; exon_number "3";
NW_027332212.1	Gnomon	CDS	6789002	6789202	.	+	0	gene_id "LOC140757373"; transcript_id "XM_073093039.1"; db_xref "GeneID:140757373"; db_xref "GenBank:XP_072949140.1"; gbkey "CDS"; gene "LOC140757373"; product "uncharacterized protein"; protein_id "XP_072949140.1"; exon_number "4";
NW_027332212.1	Gnomon	CDS	6792725	6792961	.	+	0	gene_id "LOC140757373"; transcript_id "XM_073093039.1"; db_xref "GeneID:140757373"; db_xref "GenBank:XP_072949140.1"; gbkey "CDS"; gene "LOC140757373"; product "uncharacterized protein"; protein_id "XP_072949140.1"; exon_number "5";
NW_027332212.1	Gnomon	CDS	6795886	6795992	.	+	0	gene_id "LOC140757373"; transcript_id "XM_073093039.1"; db_xref "GeneID:140757373"; db_xref "GenBank:XP_072949140.1"; gbkey "CDS"; gene "LOC140757373"; product "uncharacterized protein"; protein_id "XP_072949140.1"; exon_number "6";
NW_027332212.1	Gnomon	CDS	6800263	6800482	.	+	1	gene_id "LOC140757373"; transcript_id "XM_073093039.1"; db_xref "GeneID:140757373"; db_xref "GenBank:XP_072949140.1"; gbkey "CDS"; gene "LOC140757373"; product "uncharacterized protein"; protein_id "XP_072949140.1"; exon_number "7";
NW_027332212.1	Gnomon	CDS	6801041	6801190	.	+	0	gene_id "LOC140757373"; transcript_id "XM_073093039.1"; db_xref "GeneID:140757373"; db_xref "GenBank:XP_072949140.1"; gbkey "CDS"; gene "LOC140757373"; product "uncharacterized protein"; protein_id "XP_072949140.1"; exon_number "8";
NW_027332212.1	Gnomon	CDS	6801698	6801844	.	+	0	gene_id "LOC140757373"; transcript_id "XM_073093039.1"; db_xref "GeneID:140757373"; db_xref "GenBank:XP_072949140.1"; gbkey "CDS"; gene "LOC140757373"; product "uncharacterized protein"; protein_id "XP_072949140.1"; exon_number "9";
NW_027332212.1	Gnomon	CDS	6803755	6803916	.	+	0	gene_id "LOC140757373"; transcript_id "XM_073093039.1"; db_xref "GeneID:140757373"; db_xref "GenBank:XP_072949140.1"; gbkey "CDS"; gene "LOC140757373"; product "uncharacterized protein"; protein_id "XP_072949140.1"; exon_number "10";
NW_027332212.1	Gnomon	CDS	6810519	6810733	.	+	0	gene_id "LOC140757373"; transcript_id "XM_073093039.1"; db_xref "GeneID:140757373"; db_xref "GenBank:XP_072949140.1"; gbkey "CDS"; gene "LOC140757373"; product "uncharacterized protein"; protein_id "XP_072949140.1"; exon_number "11";
NW_027332212.1	Gnomon	CDS	6810811	6811731	.	+	1	gene_id "LOC140757373"; transcript_id "XM_073093039.1"; db_xref "GeneID:140757373"; db_xref "GenBank:XP_072949140.1"; gbkey "CDS"; gene "LOC140757373"; product "uncharacterized protein"; protein_id "XP_072949140.1"; exon_number "12";
NW_027332212.1	Gnomon	CDS	6811813	6812356	.	+	1	gene_id "LOC140757373"; transcript_id "XM_073093039.1"; db_xref "GeneID:140757373"; db_xref "GenBank:XP_072949140.1"; gbkey "CDS"; gene "LOC140757373"; product "uncharacterized protein"; protein_id "XP_072949140.1"; exon_number "13";
NW_027332212.1	Gnomon	start_codon	6755272	6755274	.	+	0	gene_id "LOC140757373"; transcript_id "XM_073093039.1"; db_xref "GeneID:140757373"; db_xref "GenBank:XP_072949140.1"; gbkey "CDS"; gene "LOC140757373"; product "uncharacterized protein"; protein_id "XP_072949140.1"; exon_number "2";
NW_027332212.1	Gnomon	stop_codon	6812357	6812359	.	+	0	gene_id "LOC140757373"; transcript_id "XM_073093039.1"; db_xref "GeneID:140757373"; db_xref "GenBank:XP_072949140.1"; gbkey "CDS"; gene "LOC140757373"; product "uncharacterized protein"; protein_id "XP_072949140.1"; exon_number "13";
NW_027332212.1	Gnomon	gene	6828645	6831545	.	+	.	gene_id "LOC140757127"; transcript_id ""; db_xref "GeneID:140757127"; description "uncharacterized LOC140757127"; gbkey "Gene"; gene "LOC140757127"; gene_biotype "protein_coding";
NW_027332212.1	Gnomon	transcript	6828645	6831545	.	+	.	gene_id "LOC140757127"; transcript_id "XM_073092663.1"; db_xref "GeneID:140757127"; db_xref "GenBank:XM_073092663.1"; gbkey "mRNA"; gene "LOC140757127"; model_evidence "Supporting evidence includes similarity to: 5 Proteins"; product "uncharacterized protein"; transcript_biotype "mRNA";
NW_027332212.1	Gnomon	exon	6828645	6829445	.	+	.	gene_id "LOC140757127"; transcript_id "XM_073092663.1"; db_xref "GeneID:140757127"; db_xref "GenBank:XM_073092663.1"; gene "LOC140757127"; model_evidence "Supporting evidence includes similarity to: 5 Proteins"; product "uncharacterized protein"; transcript_biotype "mRNA"; exon_number "1";
NW_027332212.1	Gnomon	exon	6829890	6831545	.	+	.	gene_id "LOC140757127"; transcript_id "XM_073092663.1"; db_xref "GeneID:140757127"; db_xref "GenBank:XM_073092663.1"; gene "LOC140757127"; model_evidence "Supporting evidence includes similarity to: 5 Proteins"; product "uncharacterized protein"; transcript_biotype "mRNA"; exon_number "2";
NW_027332212.1	Gnomon	CDS	6828645	6829445	.	+	0	gene_id "LOC140757127"; transcript_id "XM_073092663.1"; db_xref "GeneID:140757127"; db_xref "GenBank:XP_072948764.1"; gbkey "CDS"; gene "LOC140757127"; product "uncharacterized protein"; protein_id "XP_072948764.1"; exon_number "1";
NW_027332212.1	Gnomon	CDS	6829890	6831542	.	+	0	gene_id "LOC140757127"; transcript_id "XM_073092663.1"; db_xref "GeneID:140757127"; db_xref "GenBank:XP_072948764.1"; gbkey "CDS"; gene "LOC140757127"; product "uncharacterized protein"; protein_id "XP_072948764.1"; exon_number "2";
NW_027332212.1	Gnomon	start_codon	6828645	6828647	.	+	0	gene_id "LOC140757127"; transcript_id "XM_073092663.1"; db_xref "GeneID:140757127"; db_xref "GenBank:XP_072948764.1"; gbkey "CDS"; gene "LOC140757127"; product "uncharacterized protein"; protein_id "XP_072948764.1"; exon_number "1";
NW_027332212.1	Gnomon	stop_codon	6831543	6831545	.	+	0	gene_id "LOC140757127"; transcript_id "XM_073092663.1"; db_xref "GeneID:140757127"; db_xref "GenBank:XP_072948764.1"; gbkey "CDS"; gene "LOC140757127"; product "uncharacterized protein"; protein_id "XP_072948764.1"; exon_number "2";
NW_027332212.1	Gnomon	gene	6930058	6931813	.	-	.	gene_id "LOC140757374"; transcript_id ""; db_xref "GeneID:140757374"; description "uncharacterized LOC140757374"; gbkey "Gene"; gene "LOC140757374"; gene_biotype "protein_coding";
NW_027332212.1	Gnomon	transcript	6930058	6931813	.	-	.	gene_id "LOC140757374"; transcript_id "XM_073093040.1"; db_xref "GeneID:140757374"; db_xref "GenBank:XM_073093040.1"; gbkey "mRNA"; gene "LOC140757374"; model_evidence "Supporting evidence includes similarity to: 1 Protein"; product "uncharacterized protein"; transcript_biotype "mRNA";
NW_027332212.1	Gnomon	exon	6931722	6931813	.	-	.	gene_id "LOC140757374"; transcript_id "XM_073093040.1"; db_xref "GeneID:140757374"; db_xref "GenBank:XM_073093040.1"; gene "LOC140757374"; model_evidence "Supporting evidence includes similarity to: 1 Protein"; product "uncharacterized protein"; transcript_biotype "mRNA"; exon_number "1";
NW_027332212.1	Gnomon	exon	6930058	6931637	.	-	.	gene_id "LOC140757374"; transcript_id "XM_073093040.1"; db_xref "GeneID:140757374"; db_xref "GenBank:XM_073093040.1"; gene "LOC140757374"; model_evidence "Supporting evidence includes similarity to: 1 Protein"; product "uncharacterized protein"; transcript_biotype "mRNA"; exon_number "2";
NW_027332212.1	Gnomon	CDS	6931722	6931779	.	-	0	gene_id "LOC140757374"; transcript_id "XM_073093040.1"; db_xref "GeneID:140757374"; db_xref "GenBank:XP_072949141.1"; gbkey "CDS"; gene "LOC140757374"; product "uncharacterized protein"; protein_id "XP_072949141.1"; exon_number "1";
NW_027332212.1	Gnomon	CDS	6930619	6931637	.	-	2	gene_id "LOC140757374"; transcript_id "XM_073093040.1"; db_xref "GeneID:140757374"; db_xref "GenBank:XP_072949141.1"; gbkey "CDS"; gene "LOC140757374"; product "uncharacterized protein"; protein_id "XP_072949141.1"; exon_number "2";
NW_027332212.1	Gnomon	start_codon	6931777	6931779	.	-	0	gene_id "LOC140757374"; transcript_id "XM_073093040.1"; db_xref "GeneID:140757374"; db_xref "GenBank:XP_072949141.1"; gbkey "CDS"; gene "LOC140757374"; product "uncharacterized protein"; protein_id "XP_072949141.1"; exon_number "1";
NW_027332212.1	Gnomon	stop_codon	6930616	6930618	.	-	0	gene_id "LOC140757374"; transcript_id "XM_073093040.1"; db_xref "GeneID:140757374"; db_xref "GenBank:XP_072949141.1"; gbkey "CDS"; gene "LOC140757374"; product "uncharacterized protein"; protein_id "XP_072949141.1"; exon_number "2";
NW_027332212.1	Gnomon	gene	6955275	6958811	.	+	.	gene_id "LOC140757129"; transcript_id ""; db_xref "GeneID:140757129"; description "uncharacterized LOC140757129"; gbkey "Gene"; gene "LOC140757129"; gene_biotype "protein_coding";
NW_027332212.1	Gnomon	transcript	6955275	6958811	.	+	.	gene_id "LOC140757129"; transcript_id "XM_073092664.1"; db_xref "GeneID:140757129"; db_xref "GenBank:XM_073092664.1"; gbkey "mRNA"; gene "LOC140757129"; model_evidence "Supporting evidence includes similarity to: 25 Proteins"; product "uncharacterized protein"; transcript_biotype "mRNA";
NW_027332212.1	Gnomon	exon	6955275	6958811	.	+	.	gene_id "LOC140757129"; transcript_id "XM_073092664.1"; db_xref "GeneID:140757129"; db_xref "GenBank:XM_073092664.1"; gene "LOC140757129"; model_evidence "Supporting evidence includes similarity to: 25 Proteins"; product "uncharacterized protein"; transcript_biotype "mRNA"; exon_number "1";
NW_027332212.1	Gnomon	CDS	6955275	6958808	.	+	0	gene_id "LOC140757129"; transcript_id "XM_073092664.1"; db_xref "GeneID:140757129"; db_xref "GenBank:XP_072948765.1"; gbkey "CDS"; gene "LOC140757129"; product "uncharacterized protein"; protein_id "XP_072948765.1"; exon_number "1";
NW_027332212.1	Gnomon	start_codon	6955275	6955277	.	+	0	gene_id "LOC140757129"; transcript_id "XM_073092664.1"; db_xref "GeneID:140757129"; db_xref "GenBank:XP_072948765.1"; gbkey "CDS"; gene "LOC140757129"; product "uncharacterized protein"; protein_id "XP_072948765.1"; exon_number "1";
NW_027332212.1	Gnomon	stop_codon	6958809	6958811	.	+	0	gene_id "LOC140757129"; transcript_id "XM_073092664.1"; db_xref "GeneID:140757129"; db_xref "GenBank:XP_072948765.1"; gbkey "CDS"; gene "LOC140757129"; product "uncharacterized protein"; protein_id "XP_072948765.1"; exon_number "1";
NW_027332212.1	Gnomon	gene	6958944	6959969	.	+	.	gene_id "LOC140757130"; transcript_id ""; db_xref "GeneID:140757130"; description "ATP-dependent DNA helicase pif1-like"; gbkey "Gene"; gene "LOC140757130"; gene_biotype "protein_coding";
NW_027332212.1	Gnomon	transcript	6958944	6959969	.	+	.	gene_id "LOC140757130"; transcript_id "XM_073092665.1"; db_xref "GeneID:140757130"; db_xref "GenBank:XM_073092665.1"; gbkey "mRNA"; gene "LOC140757130"; model_evidence "Supporting evidence includes similarity to: 10 Proteins"; product "ATP-dependent DNA helicase pif1-like"; transcript_biotype "mRNA";
NW_027332212.1	Gnomon	exon	6958944	6959969	.	+	.	gene_id "LOC140757130"; transcript_id "XM_073092665.1"; db_xref "GeneID:140757130"; db_xref "GenBank:XM_073092665.1"; gene "LOC140757130"; model_evidence "Supporting evidence includes similarity to: 10 Proteins"; product "ATP-dependent DNA helicase pif1-like"; transcript_biotype "mRNA"; exon_number "1";
NW_027332212.1	Gnomon	CDS	6958944	6959966	.	+	0	gene_id "LOC140757130"; transcript_id "XM_073092665.1"; db_xref "GeneID:140757130"; db_xref "GenBank:XP_072948766.1"; gbkey "CDS"; gene "LOC140757130"; product "ATP-dependent DNA helicase pif1-like"; protein_id "XP_072948766.1"; exon_number "1";
NW_027332212.1	Gnomon	start_codon	6958944	6958946	.	+	0	gene_id "LOC140757130"; transcript_id "XM_073092665.1"; db_xref "GeneID:140757130"; db_xref "GenBank:XP_072948766.1"; gbkey "CDS"; gene "LOC140757130"; product "ATP-dependent DNA helicase pif1-like"; protein_id "XP_072948766.1"; exon_number "1";
NW_027332212.1	Gnomon	stop_codon	6959967	6959969	.	+	0	gene_id "LOC140757130"; transcript_id "XM_073092665.1"; db_xref "GeneID:140757130"; db_xref "GenBank:XP_072948766.1"; gbkey "CDS"; gene "LOC140757130"; product "ATP-dependent DNA helicase pif1-like"; protein_id "XP_072948766.1"; exon_number "1";
NW_027332212.1	Gnomon	gene	7019372	7020860	.	+	.	gene_id "LOC140757375"; transcript_id ""; db_xref "GeneID:140757375"; description "uncharacterized LOC140757375"; gbkey "Gene"; gene "LOC140757375"; gene_biotype "lncRNA";
NW_027332212.1	Gnomon	transcript	7019372	7020860	.	+	.	gene_id "LOC140757375"; transcript_id "XR_012103969.1"; db_xref "GeneID:140757375"; db_xref "GenBank:XR_012103969.1"; experiment "COORDINATES: polyA evidence [ECO:0006239]"; gbkey "ncRNA"; gene "LOC140757375"; product "uncharacterized lncRNA"; transcript_biotype "lnc_RNA";
NW_027332212.1	Gnomon	exon	7019372	7019653	.	+	.	gene_id "LOC140757375"; transcript_id "XR_012103969.1"; db_xref "GeneID:140757375"; db_xref "GenBank:XR_012103969.1"; experiment "COORDINATES: polyA evidence [ECO:0006239]"; gene "LOC140757375"; product "uncharacterized lncRNA"; transcript_biotype "lnc_RNA"; exon_number "1";
NW_027332212.1	Gnomon	exon	7020672	7020860	.	+	.	gene_id "LOC140757375"; transcript_id "XR_012103969.1"; db_xref "GeneID:140757375"; db_xref "GenBank:XR_012103969.1"; experiment "COORDINATES: polyA evidence [ECO:0006239]"; gene "LOC140757375"; product "uncharacterized lncRNA"; transcript_biotype "lnc_RNA"; exon_number "2";
NW_027332212.1	tRNAscan-SE	gene	7095933	7096005	.	+	.	gene_id "TRNAA-AGC_2"; transcript_id ""; db_xref "GeneID:140757707"; description "transfer RNA alanine (anticodon AGC)"; gbkey "Gene"; gene "TRNAA-AGC"; gene_biotype "tRNA";
NW_027332212.1	tRNAscan-SE	transcript	7095933	7096005	.	+	.	gene_id "TRNAA-AGC_2"; transcript_id "unassigned_transcript_106"; anticodon "(pos:7095966..7095968)"; db_xref "GeneID:140757707"; gbkey "tRNA"; gene "TRNAA-AGC"; inference "COORDINATES: profile:tRNAscan-SE:2.0.12"; note "transfer RNA alanine (anticodon AGC)"; product "tRNA-Ala"; transcript_biotype "tRNA";
NW_027332212.1	tRNAscan-SE	exon	7095933	7096005	.	+	.	gene_id "TRNAA-AGC_2"; transcript_id "unassigned_transcript_106"; anticodon "(pos:7095966..7095968)"; db_xref "GeneID:140757707"; gene "TRNAA-AGC"; inference "COORDINATES: profile:tRNAscan-SE:2.0.12"; note "transfer RNA alanine (anticodon AGC)"; product "tRNA-Ala"; transcript_biotype "tRNA"; exon_number "1";
NW_027332212.1	Gnomon	gene	7096154	7097665	.	-	.	gene_id "LOC140757177"; transcript_id ""; db_xref "GeneID:140757177"; description "glutaryl-CoA dehydrogenase, mitochondrial pseudogene"; gbkey "Gene"; gene "LOC140757177"; gene_biotype "pseudogene"; pseudo "true";
NW_027332212.1	tRNAscan-SE	gene	7100608	7100680	.	+	.	gene_id "TRNAA-AGC_3"; transcript_id ""; db_xref "GeneID:140757708"; description "transfer RNA alanine (anticodon AGC)"; gbkey "Gene"; gene "TRNAA-AGC"; gene_biotype "tRNA";
NW_027332212.1	tRNAscan-SE	transcript	7100608	7100680	.	+	.	gene_id "TRNAA-AGC_3"; transcript_id "unassigned_transcript_107"; anticodon "(pos:7100641..7100643)"; db_xref "GeneID:140757708"; gbkey "tRNA"; gene "TRNAA-AGC"; inference "COORDINATES: profile:tRNAscan-SE:2.0.12"; note "transfer RNA alanine (anticodon AGC)"; product "tRNA-Ala"; transcript_biotype "tRNA";
NW_027332212.1	tRNAscan-SE	exon	7100608	7100680	.	+	.	gene_id "TRNAA-AGC_3"; transcript_id "unassigned_transcript_107"; anticodon "(pos:7100641..7100643)"; db_xref "GeneID:140757708"; gene "TRNAA-AGC"; inference "COORDINATES: profile:tRNAscan-SE:2.0.12"; note "transfer RNA alanine (anticodon AGC)"; product "tRNA-Ala"; transcript_biotype "tRNA"; exon_number "1";
NW_027332212.1	Gnomon	gene	7100819	7102404	.	-	.	gene_id "LOC140757376"; transcript_id ""; db_xref "GeneID:140757376"; description "glutaryl-CoA dehydrogenase, mitochondrial-like"; gbkey "Gene"; gene "LOC140757376"; gene_biotype "protein_coding";
NW_027332212.1	Gnomon	transcript	7100819	7102404	.	-	.	gene_id "LOC140757376"; transcript_id "XM_073093041.1"; db_xref "GeneID:140757376"; db_xref "GenBank:XM_073093041.1"; experiment "COORDINATES: polyA evidence [ECO:0006239]"; gbkey "mRNA"; gene "LOC140757376"; model_evidence "Supporting evidence includes similarity to: 32 Proteins"; product "glutaryl-CoA dehydrogenase, mitochondrial-like"; transcript_biotype "mRNA";
NW_027332212.1	Gnomon	exon	7100819	7102404	.	-	.	gene_id "LOC140757376"; transcript_id "XM_073093041.1"; db_xref "GeneID:140757376"; db_xref "GenBank:XM_073093041.1"; experiment "COORDINATES: polyA evidence [ECO:0006239]"; gene "LOC140757376"; model_evidence "Supporting evidence includes similarity to: 32 Proteins"; product "glutaryl-CoA dehydrogenase, mitochondrial-like"; transcript_biotype "mRNA"; exon_number "1";
NW_027332212.1	Gnomon	CDS	7100889	7102160	.	-	0	gene_id "LOC140757376"; transcript_id "XM_073093041.1"; db_xref "GeneID:140757376"; db_xref "GenBank:XP_072949142.1"; gbkey "CDS"; gene "LOC140757376"; product "glutaryl-CoA dehydrogenase, mitochondrial-like"; protein_id "XP_072949142.1"; exon_number "1";
NW_027332212.1	Gnomon	start_codon	7102158	7102160	.	-	0	gene_id "LOC140757376"; transcript_id "XM_073093041.1"; db_xref "GeneID:140757376"; db_xref "GenBank:XP_072949142.1"; gbkey "CDS"; gene "LOC140757376"; product "glutaryl-CoA dehydrogenase, mitochondrial-like"; protein_id "XP_072949142.1"; exon_number "1";
NW_027332212.1	Gnomon	stop_codon	7100886	7100888	.	-	0	gene_id "LOC140757376"; transcript_id "XM_073093041.1"; db_xref "GeneID:140757376"; db_xref "GenBank:XP_072949142.1"; gbkey "CDS"; gene "LOC140757376"; product "glutaryl-CoA dehydrogenase, mitochondrial-like"; protein_id "XP_072949142.1"; exon_number "1";
NW_027332212.1	Gnomon	gene	7122095	7137586	.	-	.	gene_id "LOC140757131"; transcript_id ""; db_xref "GeneID:140757131"; description "uncharacterized LOC140757131"; gbkey "Gene"; gene "LOC140757131"; gene_biotype "protein_coding";
NW_027332212.1	Gnomon	transcript	7122095	7137586	.	-	.	gene_id "LOC140757131"; transcript_id "XM_073092666.1"; db_xref "GeneID:140757131"; db_xref "GenBank:XM_073092666.1"; experiment "COORDINATES: polyA evidence [ECO:0006239]"; gbkey "mRNA"; gene "LOC140757131"; model_evidence "Supporting evidence includes similarity to: 44 Proteins"; product "uncharacterized protein"; transcript_biotype "mRNA";
NW_027332212.1	Gnomon	exon	7137414	7137586	.	-	.	gene_id "LOC140757131"; transcript_id "XM_073092666.1"; db_xref "GeneID:140757131"; db_xref "GenBank:XM_073092666.1"; experiment "COORDINATES: polyA evidence [ECO:0006239]"; gene "LOC140757131"; model_evidence "Supporting evidence includes similarity to: 44 Proteins"; product "uncharacterized protein"; transcript_biotype "mRNA"; exon_number "1";
NW_027332212.1	Gnomon	exon	7136280	7136517	.	-	.	gene_id "LOC140757131"; transcript_id "XM_073092666.1"; db_xref "GeneID:140757131"; db_xref "GenBank:XM_073092666.1"; experiment "COORDINATES: polyA evidence [ECO:0006239]"; gene "LOC140757131"; model_evidence "Supporting evidence includes similarity to: 44 Proteins"; product "uncharacterized protein"; transcript_biotype "mRNA"; exon_number "2";
NW_027332212.1	Gnomon	exon	7135178	7135776	.	-	.	gene_id "LOC140757131"; transcript_id "XM_073092666.1"; db_xref "GeneID:140757131"; db_xref "GenBank:XM_073092666.1"; experiment "COORDINATES: polyA evidence [ECO:0006239]"; gene "LOC140757131"; model_evidence "Supporting evidence includes similarity to: 44 Proteins"; product "uncharacterized protein"; transcript_biotype "mRNA"; exon_number "3";
NW_027332212.1	Gnomon	exon	7134727	7134949	.	-	.	gene_id "LOC140757131"; transcript_id "XM_073092666.1"; db_xref "GeneID:140757131"; db_xref "GenBank:XM_073092666.1"; experiment "COORDINATES: polyA evidence [ECO:0006239]"; gene "LOC140757131"; model_evidence "Supporting evidence includes similarity to: 44 Proteins"; product "uncharacterized protein"; transcript_biotype "mRNA"; exon_number "4";
NW_027332212.1	Gnomon	exon	7134050	7134555	.	-	.	gene_id "LOC140757131"; transcript_id "XM_073092666.1"; db_xref "GeneID:140757131"; db_xref "GenBank:XM_073092666.1"; experiment "COORDINATES: polyA evidence [ECO:0006239]"; gene "LOC140757131"; model_evidence "Supporting evidence includes similarity to: 44 Proteins"; product "uncharacterized protein"; transcript_biotype "mRNA"; exon_number "5";
NW_027332212.1	Gnomon	exon	7127477	7127711	.	-	.	gene_id "LOC140757131"; transcript_id "XM_073092666.1"; db_xref "GeneID:140757131"; db_xref "GenBank:XM_073092666.1"; experiment "COORDINATES: polyA evidence [ECO:0006239]"; gene "LOC140757131"; model_evidence "Supporting evidence includes similarity to: 44 Proteins"; product "uncharacterized protein"; transcript_biotype "mRNA"; exon_number "6";
NW_027332212.1	Gnomon	exon	7125738	7126336	.	-	.	gene_id "LOC140757131"; transcript_id "XM_073092666.1"; db_xref "GeneID:140757131"; db_xref "GenBank:XM_073092666.1"; experiment "COORDINATES: polyA evidence [ECO:0006239]"; gene "LOC140757131"; model_evidence "Supporting evidence includes similarity to: 44 Proteins"; product "uncharacterized protein"; transcript_biotype "mRNA"; exon_number "7";
NW_027332212.1	Gnomon	exon	7123606	7123828	.	-	.	gene_id "LOC140757131"; transcript_id "XM_073092666.1"; db_xref "GeneID:140757131"; db_xref "GenBank:XM_073092666.1"; experiment "COORDINATES: polyA evidence [ECO:0006239]"; gene "LOC140757131"; model_evidence "Supporting evidence includes similarity to: 44 Proteins"; product "uncharacterized protein"; transcript_biotype "mRNA"; exon_number "8";
NW_027332212.1	Gnomon	exon	7122095	7123011	.	-	.	gene_id "LOC140757131"; transcript_id "XM_073092666.1"; db_xref "GeneID:140757131"; db_xref "GenBank:XM_073092666.1"; experiment "COORDINATES: polyA evidence [ECO:0006239]"; gene "LOC140757131"; model_evidence "Supporting evidence includes similarity to: 44 Proteins"; product "uncharacterized protein"; transcript_biotype "mRNA"; exon_number "9";
NW_027332212.1	Gnomon	CDS	7137414	7137416	.	-	0	gene_id "LOC140757131"; transcript_id "XM_073092666.1"; db_xref "GeneID:140757131"; db_xref "GenBank:XP_072948767.1"; gbkey "CDS"; gene "LOC140757131"; product "uncharacterized protein"; protein_id "XP_072948767.1"; exon_number "1";
NW_027332212.1	Gnomon	CDS	7136280	7136517	.	-	0	gene_id "LOC140757131"; transcript_id "XM_073092666.1"; db_xref "GeneID:140757131"; db_xref "GenBank:XP_072948767.1"; gbkey "CDS"; gene "LOC140757131"; product "uncharacterized protein"; protein_id "XP_072948767.1"; exon_number "2";
NW_027332212.1	Gnomon	CDS	7135178	7135776	.	-	2	gene_id "LOC140757131"; transcript_id "XM_073092666.1"; db_xref "GeneID:140757131"; db_xref "GenBank:XP_072948767.1"; gbkey "CDS"; gene "LOC140757131"; product "uncharacterized protein"; protein_id "XP_072948767.1"; exon_number "3";
NW_027332212.1	Gnomon	CDS	7134727	7134949	.	-	0	gene_id "LOC140757131"; transcript_id "XM_073092666.1"; db_xref "GeneID:140757131"; db_xref "GenBank:XP_072948767.1"; gbkey "CDS"; gene "LOC140757131"; product "uncharacterized protein"; protein_id "XP_072948767.1"; exon_number "4";
NW_027332212.1	Gnomon	CDS	7134050	7134555	.	-	2	gene_id "LOC140757131"; transcript_id "XM_073092666.1"; db_xref "GeneID:140757131"; db_xref "GenBank:XP_072948767.1"; gbkey "CDS"; gene "LOC140757131"; product "uncharacterized protein"; protein_id "XP_072948767.1"; exon_number "5";
NW_027332212.1	Gnomon	CDS	7127477	7127711	.	-	0	gene_id "LOC140757131"; transcript_id "XM_073092666.1"; db_xref "GeneID:140757131"; db_xref "GenBank:XP_072948767.1"; gbkey "CDS"; gene "LOC140757131"; product "uncharacterized protein"; protein_id "XP_072948767.1"; exon_number "6";
NW_027332212.1	Gnomon	CDS	7125738	7126336	.	-	2	gene_id "LOC140757131"; transcript_id "XM_073092666.1"; db_xref "GeneID:140757131"; db_xref "GenBank:XP_072948767.1"; gbkey "CDS"; gene "LOC140757131"; product "uncharacterized protein"; protein_id "XP_072948767.1"; exon_number "7";
NW_027332212.1	Gnomon	CDS	7123606	7123828	.	-	0	gene_id "LOC140757131"; transcript_id "XM_073092666.1"; db_xref "GeneID:140757131"; db_xref "GenBank:XP_072948767.1"; gbkey "CDS"; gene "LOC140757131"; product "uncharacterized protein"; protein_id "XP_072948767.1"; exon_number "8";
NW_027332212.1	Gnomon	CDS	7122500	7123011	.	-	2	gene_id "LOC140757131"; transcript_id "XM_073092666.1"; db_xref "GeneID:140757131"; db_xref "GenBank:XP_072948767.1"; gbkey "CDS"; gene "LOC140757131"; product "uncharacterized protein"; protein_id "XP_072948767.1"; exon_number "9";
NW_027332212.1	Gnomon	start_codon	7137414	7137416	.	-	0	gene_id "LOC140757131"; transcript_id "XM_073092666.1"; db_xref "GeneID:140757131"; db_xref "GenBank:XP_072948767.1"; gbkey "CDS"; gene "LOC140757131"; product "uncharacterized protein"; protein_id "XP_072948767.1"; exon_number "1";
NW_027332212.1	Gnomon	stop_codon	7122497	7122499	.	-	0	gene_id "LOC140757131"; transcript_id "XM_073092666.1"; db_xref "GeneID:140757131"; db_xref "GenBank:XP_072948767.1"; gbkey "CDS"; gene "LOC140757131"; product "uncharacterized protein"; protein_id "XP_072948767.1"; exon_number "9";
NW_027332212.1	Gnomon	gene	7138309	7142392	.	-	.	gene_id "LOC140757178"; transcript_id ""; db_xref "GeneID:140757178"; description "UDP-glycosyltransferase UGT5-like"; gbkey "Gene"; gene "LOC140757178"; gene_biotype "protein_coding";
NW_027332212.1	Gnomon	transcript	7138309	7142392	.	-	.	gene_id "LOC140757178"; transcript_id "XM_073092715.1"; db_xref "GeneID:140757178"; db_xref "GenBank:XM_073092715.1"; experiment "COORDINATES: polyA evidence [ECO:0006239]"; gbkey "mRNA"; gene "LOC140757178"; model_evidence "Supporting evidence includes similarity to: 18 Proteins"; product "UDP-glycosyltransferase UGT5-like, transcript variant X2"; transcript_biotype "mRNA";
NW_027332212.1	Gnomon	exon	7142272	7142392	.	-	.	gene_id "LOC140757178"; transcript_id "XM_073092715.1"; db_xref "GeneID:140757178"; db_xref "GenBank:XM_073092715.1"; experiment "COORDINATES: polyA evidence [ECO:0006239]"; gene "LOC140757178"; model_evidence "Supporting evidence includes similarity to: 18 Proteins"; product "UDP-glycosyltransferase UGT5-like, transcript variant X2"; transcript_biotype "mRNA"; exon_number "1";
NW_027332212.1	Gnomon	exon	7141641	7141878	.	-	.	gene_id "LOC140757178"; transcript_id "XM_073092715.1"; db_xref "GeneID:140757178"; db_xref "GenBank:XM_073092715.1"; experiment "COORDINATES: polyA evidence [ECO:0006239]"; gene "LOC140757178"; model_evidence "Supporting evidence includes similarity to: 18 Proteins"; product "UDP-glycosyltransferase UGT5-like, transcript variant X2"; transcript_biotype "mRNA"; exon_number "2";
NW_027332212.1	Gnomon	exon	7139768	7140366	.	-	.	gene_id "LOC140757178"; transcript_id "XM_073092715.1"; db_xref "GeneID:140757178"; db_xref "GenBank:XM_073092715.1"; experiment "COORDINATES: polyA evidence [ECO:0006239]"; gene "LOC140757178"; model_evidence "Supporting evidence includes similarity to: 18 Proteins"; product "UDP-glycosyltransferase UGT5-like, transcript variant X2"; transcript_biotype "mRNA"; exon_number "3";
NW_027332212.1	Gnomon	exon	7139392	7139614	.	-	.	gene_id "LOC140757178"; transcript_id "XM_073092715.1"; db_xref "GeneID:140757178"; db_xref "GenBank:XM_073092715.1"; experiment "COORDINATES: polyA evidence [ECO:0006239]"; gene "LOC140757178"; model_evidence "Supporting evidence includes similarity to: 18 Proteins"; product "UDP-glycosyltransferase UGT5-like, transcript variant X2"; transcript_biotype "mRNA"; exon_number "4";
NW_027332212.1	Gnomon	exon	7138309	7139031	.	-	.	gene_id "LOC140757178"; transcript_id "XM_073092715.1"; db_xref "GeneID:140757178"; db_xref "GenBank:XM_073092715.1"; experiment "COORDINATES: polyA evidence [ECO:0006239]"; gene "LOC140757178"; model_evidence "Supporting evidence includes similarity to: 18 Proteins"; product "UDP-glycosyltransferase UGT5-like, transcript variant X2"; transcript_biotype "mRNA"; exon_number "5";
NW_027332212.1	Gnomon	CDS	7142272	7142274	.	-	0	gene_id "LOC140757178"; transcript_id "XM_073092715.1"; db_xref "GeneID:140757178"; db_xref "GenBank:XP_072948816.1"; gbkey "CDS"; gene "LOC140757178"; product "UDP-glycosyltransferase UGT5-like isoform X2"; protein_id "XP_072948816.1"; exon_number "1";
NW_027332212.1	Gnomon	CDS	7141641	7141878	.	-	0	gene_id "LOC140757178"; transcript_id "XM_073092715.1"; db_xref "GeneID:140757178"; db_xref "GenBank:XP_072948816.1"; gbkey "CDS"; gene "LOC140757178"; product "UDP-glycosyltransferase UGT5-like isoform X2"; protein_id "XP_072948816.1"; exon_number "2";
NW_027332212.1	Gnomon	CDS	7139768	7140366	.	-	2	gene_id "LOC140757178"; transcript_id "XM_073092715.1"; db_xref "GeneID:140757178"; db_xref "GenBank:XP_072948816.1"; gbkey "CDS"; gene "LOC140757178"; product "UDP-glycosyltransferase UGT5-like isoform X2"; protein_id "XP_072948816.1"; exon_number "3";
NW_027332212.1	Gnomon	CDS	7139392	7139614	.	-	0	gene_id "LOC140757178"; transcript_id "XM_073092715.1"; db_xref "GeneID:140757178"; db_xref "GenBank:XP_072948816.1"; gbkey "CDS"; gene "LOC140757178"; product "UDP-glycosyltransferase UGT5-like isoform X2"; protein_id "XP_072948816.1"; exon_number "4";
NW_027332212.1	Gnomon	CDS	7138526	7139031	.	-	2	gene_id "LOC140757178"; transcript_id "XM_073092715.1"; db_xref "GeneID:140757178"; db_xref "GenBank:XP_072948816.1"; gbkey "CDS"; gene "LOC140757178"; product "UDP-glycosyltransferase UGT5-like isoform X2"; protein_id "XP_072948816.1"; exon_number "5";
NW_027332212.1	Gnomon	start_codon	7142272	7142274	.	-	0	gene_id "LOC140757178"; transcript_id "XM_073092715.1"; db_xref "GeneID:140757178"; db_xref "GenBank:XP_072948816.1"; gbkey "CDS"; gene "LOC140757178"; product "UDP-glycosyltransferase UGT5-like isoform X2"; protein_id "XP_072948816.1"; exon_number "1";
NW_027332212.1	Gnomon	stop_codon	7138523	7138525	.	-	0	gene_id "LOC140757178"; transcript_id "XM_073092715.1"; db_xref "GeneID:140757178"; db_xref "GenBank:XP_072948816.1"; gbkey "CDS"; gene "LOC140757178"; product "UDP-glycosyltransferase UGT5-like isoform X2"; protein_id "XP_072948816.1"; exon_number "5";
NW_027332212.1	Gnomon	transcript	7138309	7141899	.	-	.	gene_id "LOC140757178"; transcript_id "XM_073092714.1"; db_xref "GeneID:140757178"; db_xref "GenBank:XM_073092714.1"; experiment "COORDINATES: polyA evidence [ECO:0006239]"; gbkey "mRNA"; gene "LOC140757178"; model_evidence "Supporting evidence includes similarity to: 18 Proteins"; product "UDP-glycosyltransferase UGT5-like, transcript variant X1"; transcript_biotype "mRNA";
NW_027332212.1	Gnomon	exon	7141641	7141899	.	-	.	gene_id "LOC140757178"; transcript_id "XM_073092714.1"; db_xref "GeneID:140757178"; db_xref "GenBank:XM_073092714.1"; experiment "COORDINATES: polyA evidence [ECO:0006239]"; gene "LOC140757178"; model_evidence "Supporting evidence includes similarity to: 18 Proteins"; product "UDP-glycosyltransferase UGT5-like, transcript variant X1"; transcript_biotype "mRNA"; exon_number "1";
NW_027332212.1	Gnomon	exon	7139768	7140366	.	-	.	gene_id "LOC140757178"; transcript_id "XM_073092714.1"; db_xref "GeneID:140757178"; db_xref "GenBank:XM_073092714.1"; experiment "COORDINATES: polyA evidence [ECO:0006239]"; gene "LOC140757178"; model_evidence "Supporting evidence includes similarity to: 18 Proteins"; product "UDP-glycosyltransferase UGT5-like, transcript variant X1"; transcript_biotype "mRNA"; exon_number "2";
NW_027332212.1	Gnomon	exon	7139392	7139614	.	-	.	gene_id "LOC140757178"; transcript_id "XM_073092714.1"; db_xref "GeneID:140757178"; db_xref "GenBank:XM_073092714.1"; experiment "COORDINATES: polyA evidence [ECO:0006239]"; gene "LOC140757178"; model_evidence "Supporting evidence includes similarity to: 18 Proteins"; product "UDP-glycosyltransferase UGT5-like, transcript variant X1"; transcript_biotype "mRNA"; exon_number "3";
NW_027332212.1	Gnomon	exon	7138309	7139031	.	-	.	gene_id "LOC140757178"; transcript_id "XM_073092714.1"; db_xref "GeneID:140757178"; db_xref "GenBank:XM_073092714.1"; experiment "COORDINATES: polyA evidence [ECO:0006239]"; gene "LOC140757178"; model_evidence "Supporting evidence includes similarity to: 18 Proteins"; product "UDP-glycosyltransferase UGT5-like, transcript variant X1"; transcript_biotype "mRNA"; exon_number "4";
NW_027332212.1	Gnomon	CDS	7141641	7141899	.	-	0	gene_id "LOC140757178"; transcript_id "XM_073092714.1"; db_xref "GeneID:140757178"; db_xref "GenBank:XP_072948815.1"; gbkey "CDS"; gene "LOC140757178"; product "UDP-glycosyltransferase UGT5-like isoform X1"; protein_id "XP_072948815.1"; exon_number "1";
NW_027332212.1	Gnomon	CDS	7139768	7140366	.	-	2	gene_id "LOC140757178"; transcript_id "XM_073092714.1"; db_xref "GeneID:140757178"; db_xref "GenBank:XP_072948815.1"; gbkey "CDS"; gene "LOC140757178"; product "UDP-glycosyltransferase UGT5-like isoform X1"; protein_id "XP_072948815.1"; exon_number "2";
NW_027332212.1	Gnomon	CDS	7139392	7139614	.	-	0	gene_id "LOC140757178"; transcript_id "XM_073092714.1"; db_xref "GeneID:140757178"; db_xref "GenBank:XP_072948815.1"; gbkey "CDS"; gene "LOC140757178"; product "UDP-glycosyltransferase UGT5-like isoform X1"; protein_id "XP_072948815.1"; exon_number "3";
NW_027332212.1	Gnomon	CDS	7138526	7139031	.	-	2	gene_id "LOC140757178"; transcript_id "XM_073092714.1"; db_xref "GeneID:140757178"; db_xref "GenBank:XP_072948815.1"; gbkey "CDS"; gene "LOC140757178"; product "UDP-glycosyltransferase UGT5-like isoform X1"; protein_id "XP_072948815.1"; exon_number "4";
NW_027332212.1	Gnomon	start_codon	7141897	7141899	.	-	0	gene_id "LOC140757178"; transcript_id "XM_073092714.1"; db_xref "GeneID:140757178"; db_xref "GenBank:XP_072948815.1"; gbkey "CDS"; gene "LOC140757178"; product "UDP-glycosyltransferase UGT5-like isoform X1"; protein_id "XP_072948815.1"; exon_number "1";
NW_027332212.1	Gnomon	stop_codon	7138523	7138525	.	-	0	gene_id "LOC140757178"; transcript_id "XM_073092714.1"; db_xref "GeneID:140757178"; db_xref "GenBank:XP_072948815.1"; gbkey "CDS"; gene "LOC140757178"; product "UDP-glycosyltransferase UGT5-like isoform X1"; protein_id "XP_072948815.1"; exon_number "4";
NW_027332212.1	Gnomon	gene	7143499	7152451	.	-	.	gene_id "LOC140757378"; transcript_id ""; db_xref "GeneID:140757378"; description "UDP-glycosyltransferase UGT5-like"; gbkey "Gene"; gene "LOC140757378"; gene_biotype "protein_coding";
NW_027332212.1	Gnomon	transcript	7143499	7152451	.	-	.	gene_id "LOC140757378"; transcript_id "XM_073093043.1"; db_xref "GeneID:140757378"; db_xref "GenBank:XM_073093043.1"; experiment "COORDINATES: polyA evidence [ECO:0006239]"; gbkey "mRNA"; gene "LOC140757378"; model_evidence "Supporting evidence includes similarity to: 17 Proteins"; product "UDP-glycosyltransferase UGT5-like, transcript variant X2"; transcript_biotype "mRNA";
NW_027332212.1	Gnomon	exon	7152348	7152451	.	-	.	gene_id "LOC140757378"; transcript_id "XM_073093043.1"; db_xref "GeneID:140757378"; db_xref "GenBank:XM_073093043.1"; experiment "COORDINATES: polyA evidence [ECO:0006239]"; gene "LOC140757378"; model_evidence "Supporting evidence includes similarity to: 17 Proteins"; product "UDP-glycosyltransferase UGT5-like, transcript variant X2"; transcript_biotype "mRNA"; exon_number "1";
NW_027332212.1	Gnomon	exon	7146874	7147105	.	-	.	gene_id "LOC140757378"; transcript_id "XM_073093043.1"; db_xref "GeneID:140757378"; db_xref "GenBank:XM_073093043.1"; experiment "COORDINATES: polyA evidence [ECO:0006239]"; gene "LOC140757378"; model_evidence "Supporting evidence includes similarity to: 17 Proteins"; product "UDP-glycosyltransferase UGT5-like, transcript variant X2"; transcript_biotype "mRNA"; exon_number "2";
NW_027332212.1	Gnomon	exon	7146124	7146722	.	-	.	gene_id "LOC140757378"; transcript_id "XM_073093043.1"; db_xref "GeneID:140757378"; db_xref "GenBank:XM_073093043.1"; experiment "COORDINATES: polyA evidence [ECO:0006239]"; gene "LOC140757378"; model_evidence "Supporting evidence includes similarity to: 17 Proteins"; product "UDP-glycosyltransferase UGT5-like, transcript variant X2"; transcript_biotype "mRNA"; exon_number "3";
NW_027332212.1	Gnomon	exon	7145297	7145519	.	-	.	gene_id "LOC140757378"; transcript_id "XM_073093043.1"; db_xref "GeneID:140757378"; db_xref "GenBank:XM_073093043.1"; experiment "COORDINATES: polyA evidence [ECO:0006239]"; gene "LOC140757378"; model_evidence "Supporting evidence includes similarity to: 17 Proteins"; product "UDP-glycosyltransferase UGT5-like, transcript variant X2"; transcript_biotype "mRNA"; exon_number "4";
NW_027332212.1	Gnomon	exon	7143499	7144863	.	-	.	gene_id "LOC140757378"; transcript_id "XM_073093043.1"; db_xref "GeneID:140757378"; db_xref "GenBank:XM_073093043.1"; experiment "COORDINATES: polyA evidence [ECO:0006239]"; gene "LOC140757378"; model_evidence "Supporting evidence includes similarity to: 17 Proteins"; product "UDP-glycosyltransferase UGT5-like, transcript variant X2"; transcript_biotype "mRNA"; exon_number "5";
NW_027332212.1	Gnomon	CDS	7152348	7152350	.	-	0	gene_id "LOC140757378"; transcript_id "XM_073093043.1"; db_xref "GeneID:140757378"; db_xref "GenBank:XP_072949144.1"; gbkey "CDS"; gene "LOC140757378"; product "UDP-glycosyltransferase UGT5-like isoform X2"; protein_id "XP_072949144.1"; exon_number "1";
NW_027332212.1	Gnomon	CDS	7146874	7147105	.	-	0	gene_id "LOC140757378"; transcript_id "XM_073093043.1"; db_xref "GeneID:140757378"; db_xref "GenBank:XP_072949144.1"; gbkey "CDS"; gene "LOC140757378"; product "UDP-glycosyltransferase UGT5-like isoform X2"; protein_id "XP_072949144.1"; exon_number "2";
NW_027332212.1	Gnomon	CDS	7146124	7146722	.	-	2	gene_id "LOC140757378"; transcript_id "XM_073093043.1"; db_xref "GeneID:140757378"; db_xref "GenBank:XP_072949144.1"; gbkey "CDS"; gene "LOC140757378"; product "UDP-glycosyltransferase UGT5-like isoform X2"; protein_id "XP_072949144.1"; exon_number "3";
NW_027332212.1	Gnomon	CDS	7145297	7145519	.	-	0	gene_id "LOC140757378"; transcript_id "XM_073093043.1"; db_xref "GeneID:140757378"; db_xref "GenBank:XP_072949144.1"; gbkey "CDS"; gene "LOC140757378"; product "UDP-glycosyltransferase UGT5-like isoform X2"; protein_id "XP_072949144.1"; exon_number "4";
NW_027332212.1	Gnomon	CDS	7144364	7144863	.	-	2	gene_id "LOC140757378"; transcript_id "XM_073093043.1"; db_xref "GeneID:140757378"; db_xref "GenBank:XP_072949144.1"; gbkey "CDS"; gene "LOC140757378"; product "UDP-glycosyltransferase UGT5-like isoform X2"; protein_id "XP_072949144.1"; exon_number "5";
NW_027332212.1	Gnomon	start_codon	7152348	7152350	.	-	0	gene_id "LOC140757378"; transcript_id "XM_073093043.1"; db_xref "GeneID:140757378"; db_xref "GenBank:XP_072949144.1"; gbkey "CDS"; gene "LOC140757378"; product "UDP-glycosyltransferase UGT5-like isoform X2"; protein_id "XP_072949144.1"; exon_number "1";
NW_027332212.1	Gnomon	stop_codon	7144361	7144363	.	-	0	gene_id "LOC140757378"; transcript_id "XM_073093043.1"; db_xref "GeneID:140757378"; db_xref "GenBank:XP_072949144.1"; gbkey "CDS"; gene "LOC140757378"; product "UDP-glycosyltransferase UGT5-like isoform X2"; protein_id "XP_072949144.1"; exon_number "5";
NW_027332212.1	Gnomon	transcript	7143499	7149300	.	-	.	gene_id "LOC140757378"; transcript_id "XM_073093042.1"; db_xref "GeneID:140757378"; db_xref "GenBank:XM_073093042.1"; experiment "COORDINATES: polyA evidence [ECO:0006239]"; gbkey "mRNA"; gene "LOC140757378"; model_evidence "Supporting evidence includes similarity to: 17 Proteins"; product "UDP-glycosyltransferase UGT5-like, transcript variant X1"; transcript_biotype "mRNA";
NW_027332212.1	Gnomon	exon	7148623	7149300	.	-	.	gene_id "LOC140757378"; transcript_id "XM_073093042.1"; db_xref "GeneID:140757378"; db_xref "GenBank:XM_073093042.1"; experiment "COORDINATES: polyA evidence [ECO:0006239]"; gene "LOC140757378"; model_evidence "Supporting evidence includes similarity to: 17 Proteins"; product "UDP-glycosyltransferase UGT5-like, transcript variant X1"; transcript_biotype "mRNA"; exon_number "1";
NW_027332212.1	Gnomon	exon	7146874	7147105	.	-	.	gene_id "LOC140757378"; transcript_id "XM_073093042.1"; db_xref "GeneID:140757378"; db_xref "GenBank:XM_073093042.1"; experiment "COORDINATES: polyA evidence [ECO:0006239]"; gene "LOC140757378"; model_evidence "Supporting evidence includes similarity to: 17 Proteins"; product "UDP-glycosyltransferase UGT5-like, transcript variant X1"; transcript_biotype "mRNA"; exon_number "2";
NW_027332212.1	Gnomon	exon	7146124	7146722	.	-	.	gene_id "LOC140757378"; transcript_id "XM_073093042.1"; db_xref "GeneID:140757378"; db_xref "GenBank:XM_073093042.1"; experiment "COORDINATES: polyA evidence [ECO:0006239]"; gene "LOC140757378"; model_evidence "Supporting evidence includes similarity to: 17 Proteins"; product "UDP-glycosyltransferase UGT5-like, transcript variant X1"; transcript_biotype "mRNA"; exon_number "3";
NW_027332212.1	Gnomon	exon	7145297	7145519	.	-	.	gene_id "LOC140757378"; transcript_id "XM_073093042.1"; db_xref "GeneID:140757378"; db_xref "GenBank:XM_073093042.1"; experiment "COORDINATES: polyA evidence [ECO:0006239]"; gene "LOC140757378"; model_evidence "Supporting evidence includes similarity to: 17 Proteins"; product "UDP-glycosyltransferase UGT5-like, transcript variant X1"; transcript_biotype "mRNA"; exon_number "4";
NW_027332212.1	Gnomon	exon	7143499	7144863	.	-	.	gene_id "LOC140757378"; transcript_id "XM_073093042.1"; db_xref "GeneID:140757378"; db_xref "GenBank:XM_073093042.1"; experiment "COORDINATES: polyA evidence [ECO:0006239]"; gene "LOC140757378"; model_evidence "Supporting evidence includes similarity to: 17 Proteins"; product "UDP-glycosyltransferase UGT5-like, transcript variant X1"; transcript_biotype "mRNA"; exon_number "5";
NW_027332212.1	Gnomon	CDS	7148623	7148625	.	-	0	gene_id "LOC140757378"; transcript_id "XM_073093042.1"; db_xref "GeneID:140757378"; db_xref "GenBank:XP_072949143.1"; gbkey "CDS"; gene "LOC140757378"; product "UDP-glycosyltransferase UGT5-like isoform X1"; protein_id "XP_072949143.1"; exon_number "1";
NW_027332212.1	Gnomon	CDS	7146874	7147105	.	-	0	gene_id "LOC140757378"; transcript_id "XM_073093042.1"; db_xref "GeneID:140757378"; db_xref "GenBank:XP_072949143.1"; gbkey "CDS"; gene "LOC140757378"; product "UDP-glycosyltransferase UGT5-like isoform X1"; protein_id "XP_072949143.1"; exon_number "2";
NW_027332212.1	Gnomon	CDS	7146124	7146722	.	-	2	gene_id "LOC140757378"; transcript_id "XM_073093042.1"; db_xref "GeneID:140757378"; db_xref "GenBank:XP_072949143.1"; gbkey "CDS"; gene "LOC140757378"; product "UDP-glycosyltransferase UGT5-like isoform X1"; protein_id "XP_072949143.1"; exon_number "3";
NW_027332212.1	Gnomon	CDS	7145297	7145519	.	-	0	gene_id "LOC140757378"; transcript_id "XM_073093042.1"; db_xref "GeneID:140757378"; db_xref "GenBank:XP_072949143.1"; gbkey "CDS"; gene "LOC140757378"; product "UDP-glycosyltransferase UGT5-like isoform X1"; protein_id "XP_072949143.1"; exon_number "4";
NW_027332212.1	Gnomon	CDS	7144364	7144863	.	-	2	gene_id "LOC140757378"; transcript_id "XM_073093042.1"; db_xref "GeneID:140757378"; db_xref "GenBank:XP_072949143.1"; gbkey "CDS"; gene "LOC140757378"; product "UDP-glycosyltransferase UGT5-like isoform X1"; protein_id "XP_072949143.1"; exon_number "5";
NW_027332212.1	Gnomon	start_codon	7148623	7148625	.	-	0	gene_id "LOC140757378"; transcript_id "XM_073093042.1"; db_xref "GeneID:140757378"; db_xref "GenBank:XP_072949143.1"; gbkey "CDS"; gene "LOC140757378"; product "UDP-glycosyltransferase UGT5-like isoform X1"; protein_id "XP_072949143.1"; exon_number "1";
NW_027332212.1	Gnomon	stop_codon	7144361	7144363	.	-	0	gene_id "LOC140757378"; transcript_id "XM_073093042.1"; db_xref "GeneID:140757378"; db_xref "GenBank:XP_072949143.1"; gbkey "CDS"; gene "LOC140757378"; product "UDP-glycosyltransferase UGT5-like isoform X1"; protein_id "XP_072949143.1"; exon_number "5";
NW_027332212.1	Gnomon	gene	7155546	7162858	.	-	.	gene_id "LOC140757132"; transcript_id ""; db_xref "GeneID:140757132"; description "UDP-glycosyltransferase UGT5-like"; gbkey "Gene"; gene "LOC140757132"; gene_biotype "protein_coding";
NW_027332212.1	Gnomon	transcript	7155546	7162858	.	-	.	gene_id "LOC140757132"; transcript_id "XM_073092668.1"; db_xref "GeneID:140757132"; db_xref "GenBank:XM_073092668.1"; gbkey "mRNA"; gene "LOC140757132"; model_evidence "Supporting evidence includes similarity to: 7 Proteins"; product "UDP-glycosyltransferase UGT5-like"; transcript_biotype "mRNA";
NW_027332212.1	Gnomon	exon	7162760	7162858	.	-	.	gene_id "LOC140757132"; transcript_id "XM_073092668.1"; db_xref "GeneID:140757132"; db_xref "GenBank:XM_073092668.1"; gene "LOC140757132"; model_evidence "Supporting evidence includes similarity to: 7 Proteins"; product "UDP-glycosyltransferase UGT5-like"; transcript_biotype "mRNA"; exon_number "1";
NW_027332212.1	Gnomon	exon	7162317	7162554	.	-	.	gene_id "LOC140757132"; transcript_id "XM_073092668.1"; db_xref "GeneID:140757132"; db_xref "GenBank:XM_073092668.1"; gene "LOC140757132"; model_evidence "Supporting evidence includes similarity to: 7 Proteins"; product "UDP-glycosyltransferase UGT5-like"; transcript_biotype "mRNA"; exon_number "2";
NW_027332212.1	Gnomon	exon	7161393	7161994	.	-	.	gene_id "LOC140757132"; transcript_id "XM_073092668.1"; db_xref "GeneID:140757132"; db_xref "GenBank:XM_073092668.1"; gene "LOC140757132"; model_evidence "Supporting evidence includes similarity to: 7 Proteins"; product "UDP-glycosyltransferase UGT5-like"; transcript_biotype "mRNA"; exon_number "3";
NW_027332212.1	Gnomon	exon	7160549	7160771	.	-	.	gene_id "LOC140757132"; transcript_id "XM_073092668.1"; db_xref "GeneID:140757132"; db_xref "GenBank:XM_073092668.1"; gene "LOC140757132"; model_evidence "Supporting evidence includes similarity to: 7 Proteins"; product "UDP-glycosyltransferase UGT5-like"; transcript_biotype "mRNA"; exon_number "4";
NW_027332212.1	Gnomon	exon	7159556	7160293	.	-	.	gene_id "LOC140757132"; transcript_id "XM_073092668.1"; db_xref "GeneID:140757132"; db_xref "GenBank:XM_073092668.1"; gene "LOC140757132"; model_evidence "Supporting evidence includes similarity to: 7 Proteins"; product "UDP-glycosyltransferase UGT5-like"; transcript_biotype "mRNA"; exon_number "5";
NW_027332212.1	Gnomon	exon	7155546	7155785	.	-	.	gene_id "LOC140757132"; transcript_id "XM_073092668.1"; db_xref "GeneID:140757132"; db_xref "GenBank:XM_073092668.1"; gene "LOC140757132"; model_evidence "Supporting evidence includes similarity to: 7 Proteins"; product "UDP-glycosyltransferase UGT5-like"; transcript_biotype "mRNA"; exon_number "6";
NW_027332212.1	Gnomon	CDS	7162760	7162858	.	-	0	gene_id "LOC140757132"; transcript_id "XM_073092668.1"; db_xref "GeneID:140757132"; db_xref "GenBank:XP_072948769.1"; gbkey "CDS"; gene "LOC140757132"; product "UDP-glycosyltransferase UGT5-like"; protein_id "XP_072948769.1"; exon_number "1";
NW_027332212.1	Gnomon	CDS	7162317	7162554	.	-	0	gene_id "LOC140757132"; transcript_id "XM_073092668.1"; db_xref "GeneID:140757132"; db_xref "GenBank:XP_072948769.1"; gbkey "CDS"; gene "LOC140757132"; product "UDP-glycosyltransferase UGT5-like"; protein_id "XP_072948769.1"; exon_number "2";
NW_027332212.1	Gnomon	CDS	7161393	7161994	.	-	2	gene_id "LOC140757132"; transcript_id "XM_073092668.1"; db_xref "GeneID:140757132"; db_xref "GenBank:XP_072948769.1"; gbkey "CDS"; gene "LOC140757132"; product "UDP-glycosyltransferase UGT5-like"; protein_id "XP_072948769.1"; exon_number "3";
NW_027332212.1	Gnomon	CDS	7160549	7160771	.	-	0	gene_id "LOC140757132"; transcript_id "XM_073092668.1"; db_xref "GeneID:140757132"; db_xref "GenBank:XP_072948769.1"; gbkey "CDS"; gene "LOC140757132"; product "UDP-glycosyltransferase UGT5-like"; protein_id "XP_072948769.1"; exon_number "4";
NW_027332212.1	Gnomon	CDS	7159779	7160293	.	-	2	gene_id "LOC140757132"; transcript_id "XM_073092668.1"; db_xref "GeneID:140757132"; db_xref "GenBank:XP_072948769.1"; gbkey "CDS"; gene "LOC140757132"; product "UDP-glycosyltransferase UGT5-like"; protein_id "XP_072948769.1"; exon_number "5";
NW_027332212.1	Gnomon	start_codon	7162856	7162858	.	-	0	gene_id "LOC140757132"; transcript_id "XM_073092668.1"; db_xref "GeneID:140757132"; db_xref "GenBank:XP_072948769.1"; gbkey "CDS"; gene "LOC140757132"; product "UDP-glycosyltransferase UGT5-like"; protein_id "XP_072948769.1"; exon_number "1";
NW_027332212.1	Gnomon	stop_codon	7159776	7159778	.	-	0	gene_id "LOC140757132"; transcript_id "XM_073092668.1"; db_xref "GeneID:140757132"; db_xref "GenBank:XP_072948769.1"; gbkey "CDS"; gene "LOC140757132"; product "UDP-glycosyltransferase UGT5-like"; protein_id "XP_072948769.1"; exon_number "5";
NW_027332212.1	Gnomon	gene	7174019	7342624	.	-	.	gene_id "chas"; transcript_id ""; db_xref "GeneID:140757379"; description "chascon"; gbkey "Gene"; gene "chas"; gene_biotype "protein_coding";
NW_027332212.1	Gnomon	transcript	7174019	7342624	.	-	.	gene_id "chas"; transcript_id "XM_073093047.1"; db_xref "GeneID:140757379"; db_xref "GenBank:XM_073093047.1"; experiment "COORDINATES: polyA evidence [ECO:0006239]"; gbkey "mRNA"; gene "chas"; model_evidence "Supporting evidence includes similarity to: 6 Proteins"; product "chascon, transcript variant X3"; transcript_biotype "mRNA";
NW_027332212.1	Gnomon	exon	7342351	7342624	.	-	.	gene_id "chas"; transcript_id "XM_073093047.1"; db_xref "GeneID:140757379"; db_xref "GenBank:XM_073093047.1"; experiment "COORDINATES: polyA evidence [ECO:0006239]"; gene "chas"; model_evidence "Supporting evidence includes similarity to: 6 Proteins"; product "chascon, transcript variant X3"; transcript_biotype "mRNA"; exon_number "1";
NW_027332212.1	Gnomon	exon	7309439	7309532	.	-	.	gene_id "chas"; transcript_id "XM_073093047.1"; db_xref "GeneID:140757379"; db_xref "GenBank:XM_073093047.1"; experiment "COORDINATES: polyA evidence [ECO:0006239]"; gene "chas"; model_evidence "Supporting evidence includes similarity to: 6 Proteins"; product "chascon, transcript variant X3"; transcript_biotype "mRNA"; exon_number "2";
NW_027332212.1	Gnomon	exon	7273681	7273717	.	-	.	gene_id "chas"; transcript_id "XM_073093047.1"; db_xref "GeneID:140757379"; db_xref "GenBank:XM_073093047.1"; experiment "COORDINATES: polyA evidence [ECO:0006239]"; gene "chas"; model_evidence "Supporting evidence includes similarity to: 6 Proteins"; product "chascon, transcript variant X3"; transcript_biotype "mRNA"; exon_number "3";
NW_027332212.1	Gnomon	exon	7273217	7273386	.	-	.	gene_id "chas"; transcript_id "XM_073093047.1"; db_xref "GeneID:140757379"; db_xref "GenBank:XM_073093047.1"; experiment "COORDINATES: polyA evidence [ECO:0006239]"; gene "chas"; model_evidence "Supporting evidence includes similarity to: 6 Proteins"; product "chascon, transcript variant X3"; transcript_biotype "mRNA"; exon_number "4";
NW_027332212.1	Gnomon	exon	7272558	7272630	.	-	.	gene_id "chas"; transcript_id "XM_073093047.1"; db_xref "GeneID:140757379"; db_xref "GenBank:XM_073093047.1"; experiment "COORDINATES: polyA evidence [ECO:0006239]"; gene "chas"; model_evidence "Supporting evidence includes similarity to: 6 Proteins"; product "chascon, transcript variant X3"; transcript_biotype "mRNA"; exon_number "5";
NW_027332212.1	Gnomon	exon	7271483	7271667	.	-	.	gene_id "chas"; transcript_id "XM_073093047.1"; db_xref "GeneID:140757379"; db_xref "GenBank:XM_073093047.1"; experiment "COORDINATES: polyA evidence [ECO:0006239]"; gene "chas"; model_evidence "Supporting evidence includes similarity to: 6 Proteins"; product "chascon, transcript variant X3"; transcript_biotype "mRNA"; exon_number "6";
NW_027332212.1	Gnomon	exon	7193345	7193497	.	-	.	gene_id "chas"; transcript_id "XM_073093047.1"; db_xref "GeneID:140757379"; db_xref "GenBank:XM_073093047.1"; experiment "COORDINATES: polyA evidence [ECO:0006239]"; gene "chas"; model_evidence "Supporting evidence includes similarity to: 6 Proteins"; product "chascon, transcript variant X3"; transcript_biotype "mRNA"; exon_number "7";
NW_027332212.1	Gnomon	exon	7192506	7192607	.	-	.	gene_id "chas"; transcript_id "XM_073093047.1"; db_xref "GeneID:140757379"; db_xref "GenBank:XM_073093047.1"; experiment "COORDINATES: polyA evidence [ECO:0006239]"; gene "chas"; model_evidence "Supporting evidence includes similarity to: 6 Proteins"; product "chascon, transcript variant X3"; transcript_biotype "mRNA"; exon_number "8";
NW_027332212.1	Gnomon	exon	7191639	7191789	.	-	.	gene_id "chas"; transcript_id "XM_073093047.1"; db_xref "GeneID:140757379"; db_xref "GenBank:XM_073093047.1"; experiment "COORDINATES: polyA evidence [ECO:0006239]"; gene "chas"; model_evidence "Supporting evidence includes similarity to: 6 Proteins"; product "chascon, transcript variant X3"; transcript_biotype "mRNA"; exon_number "9";
NW_027332212.1	Gnomon	exon	7190965	7191051	.	-	.	gene_id "chas"; transcript_id "XM_073093047.1"; db_xref "GeneID:140757379"; db_xref "GenBank:XM_073093047.1"; experiment "COORDINATES: polyA evidence [ECO:0006239]"; gene "chas"; model_evidence "Supporting evidence includes similarity to: 6 Proteins"; product "chascon, transcript variant X3"; transcript_biotype "mRNA"; exon_number "10";
NW_027332212.1	Gnomon	exon	7180720	7181944	.	-	.	gene_id "chas"; transcript_id "XM_073093047.1"; db_xref "GeneID:140757379"; db_xref "GenBank:XM_073093047.1"; experiment "COORDINATES: polyA evidence [ECO:0006239]"; gene "chas"; model_evidence "Supporting evidence includes similarity to: 6 Proteins"; product "chascon, transcript variant X3"; transcript_biotype "mRNA"; exon_number "11";
NW_027332212.1	Gnomon	exon	7174019	7176482	.	-	.	gene_id "chas"; transcript_id "XM_073093047.1"; db_xref "GeneID:140757379"; db_xref "GenBank:XM_073093047.1"; experiment "COORDINATES: polyA evidence [ECO:0006239]"; gene "chas"; model_evidence "Supporting evidence includes similarity to: 6 Proteins"; product "chascon, transcript variant X3"; transcript_biotype "mRNA"; exon_number "12";
NW_027332212.1	Gnomon	CDS	7309439	7309516	.	-	0	gene_id "chas"; transcript_id "XM_073093047.1"; db_xref "GeneID:140757379"; db_xref "GenBank:XP_072949148.1"; gbkey "CDS"; gene "chas"; product "uncharacterized protein chas isoform X2"; protein_id "XP_072949148.1"; exon_number "2";
NW_027332212.1	Gnomon	CDS	7273681	7273717	.	-	0	gene_id "chas"; transcript_id "XM_073093047.1"; db_xref "GeneID:140757379"; db_xref "GenBank:XP_072949148.1"; gbkey "CDS"; gene "chas"; product "uncharacterized protein chas isoform X2"; protein_id "XP_072949148.1"; exon_number "3";
NW_027332212.1	Gnomon	CDS	7273217	7273386	.	-	2	gene_id "chas"; transcript_id "XM_073093047.1"; db_xref "GeneID:140757379"; db_xref "GenBank:XP_072949148.1"; gbkey "CDS"; gene "chas"; product "uncharacterized protein chas isoform X2"; protein_id "XP_072949148.1"; exon_number "4";
NW_027332212.1	Gnomon	CDS	7272558	7272630	.	-	0	gene_id "chas"; transcript_id "XM_073093047.1"; db_xref "GeneID:140757379"; db_xref "GenBank:XP_072949148.1"; gbkey "CDS"; gene "chas"; product "uncharacterized protein chas isoform X2"; protein_id "XP_072949148.1"; exon_number "5";
NW_027332212.1	Gnomon	CDS	7271483	7271667	.	-	2	gene_id "chas"; transcript_id "XM_073093047.1"; db_xref "GeneID:140757379"; db_xref "GenBank:XP_072949148.1"; gbkey "CDS"; gene "chas"; product "uncharacterized protein chas isoform X2"; protein_id "XP_072949148.1"; exon_number "6";
NW_027332212.1	Gnomon	CDS	7193345	7193497	.	-	0	gene_id "chas"; transcript_id "XM_073093047.1"; db_xref "GeneID:140757379"; db_xref "GenBank:XP_072949148.1"; gbkey "CDS"; gene "chas"; product "uncharacterized protein chas isoform X2"; protein_id "XP_072949148.1"; exon_number "7";
NW_027332212.1	Gnomon	CDS	7192506	7192607	.	-	0	gene_id "chas"; transcript_id "XM_073093047.1"; db_xref "GeneID:140757379"; db_xref "GenBank:XP_072949148.1"; gbkey "CDS"; gene "chas"; product "uncharacterized protein chas isoform X2"; protein_id "XP_072949148.1"; exon_number "8";
NW_027332212.1	Gnomon	CDS	7191639	7191789	.	-	0	gene_id "chas"; transcript_id "XM_073093047.1"; db_xref "GeneID:140757379"; db_xref "GenBank:XP_072949148.1"; gbkey "CDS"; gene "chas"; product "uncharacterized protein chas isoform X2"; protein_id "XP_072949148.1"; exon_number "9";
NW_027332212.1	Gnomon	CDS	7190965	7191051	.	-	2	gene_id "chas"; transcript_id "XM_073093047.1"; db_xref "GeneID:140757379"; db_xref "GenBank:XP_072949148.1"; gbkey "CDS"; gene "chas"; product "uncharacterized protein chas isoform X2"; protein_id "XP_072949148.1"; exon_number "10";
NW_027332212.1	Gnomon	CDS	7180720	7181944	.	-	2	gene_id "chas"; transcript_id "XM_073093047.1"; db_xref "GeneID:140757379"; db_xref "GenBank:XP_072949148.1"; gbkey "CDS"; gene "chas"; product "uncharacterized protein chas isoform X2"; protein_id "XP_072949148.1"; exon_number "11";
NW_027332212.1	Gnomon	CDS	7175303	7176482	.	-	1	gene_id "chas"; transcript_id "XM_073093047.1"; db_xref "GeneID:140757379"; db_xref "GenBank:XP_072949148.1"; gbkey "CDS"; gene "chas"; product "uncharacterized protein chas isoform X2"; protein_id "XP_072949148.1"; exon_number "12";
NW_027332212.1	Gnomon	start_codon	7309514	7309516	.	-	0	gene_id "chas"; transcript_id "XM_073093047.1"; db_xref "GeneID:140757379"; db_xref "GenBank:XP_072949148.1"; gbkey "CDS"; gene "chas"; product "uncharacterized protein chas isoform X2"; protein_id "XP_072949148.1"; exon_number "2";
NW_027332212.1	Gnomon	stop_codon	7175300	7175302	.	-	0	gene_id "chas"; transcript_id "XM_073093047.1"; db_xref "GeneID:140757379"; db_xref "GenBank:XP_072949148.1"; gbkey "CDS"; gene "chas"; product "uncharacterized protein chas isoform X2"; protein_id "XP_072949148.1"; exon_number "12";
NW_027332212.1	Gnomon	transcript	7174019	7342624	.	-	.	gene_id "chas"; transcript_id "XM_073093046.1"; db_xref "GeneID:140757379"; db_xref "GenBank:XM_073093046.1"; experiment "COORDINATES: polyA evidence [ECO:0006239]"; gbkey "mRNA"; gene "chas"; model_evidence "Supporting evidence includes similarity to: 6 Proteins"; product "chascon, transcript variant X2"; transcript_biotype "mRNA";
NW_027332212.1	Gnomon	exon	7342351	7342624	.	-	.	gene_id "chas"; transcript_id "XM_073093046.1"; db_xref "GeneID:140757379"; db_xref "GenBank:XM_073093046.1"; experiment "COORDINATES: polyA evidence [ECO:0006239]"; gene "chas"; model_evidence "Supporting evidence includes similarity to: 6 Proteins"; product "chascon, transcript variant X2"; transcript_biotype "mRNA"; exon_number "1";
NW_027332212.1	Gnomon	exon	7309439	7309536	.	-	.	gene_id "chas"; transcript_id "XM_073093046.1"; db_xref "GeneID:140757379"; db_xref "GenBank:XM_073093046.1"; experiment "COORDINATES: polyA evidence [ECO:0006239]"; gene "chas"; model_evidence "Supporting evidence includes similarity to: 6 Proteins"; product "chascon, transcript variant X2"; transcript_biotype "mRNA"; exon_number "2";
NW_027332212.1	Gnomon	exon	7273681	7273717	.	-	.	gene_id "chas"; transcript_id "XM_073093046.1"; db_xref "GeneID:140757379"; db_xref "GenBank:XM_073093046.1"; experiment "COORDINATES: polyA evidence [ECO:0006239]"; gene "chas"; model_evidence "Supporting evidence includes similarity to: 6 Proteins"; product "chascon, transcript variant X2"; transcript_biotype "mRNA"; exon_number "3";
NW_027332212.1	Gnomon	exon	7273217	7273386	.	-	.	gene_id "chas"; transcript_id "XM_073093046.1"; db_xref "GeneID:140757379"; db_xref "GenBank:XM_073093046.1"; experiment "COORDINATES: polyA evidence [ECO:0006239]"; gene "chas"; model_evidence "Supporting evidence includes similarity to: 6 Proteins"; product "chascon, transcript variant X2"; transcript_biotype "mRNA"; exon_number "4";
NW_027332212.1	Gnomon	exon	7272558	7272630	.	-	.	gene_id "chas"; transcript_id "XM_073093046.1"; db_xref "GeneID:140757379"; db_xref "GenBank:XM_073093046.1"; experiment "COORDINATES: polyA evidence [ECO:0006239]"; gene "chas"; model_evidence "Supporting evidence includes similarity to: 6 Proteins"; product "chascon, transcript variant X2"; transcript_biotype "mRNA"; exon_number "5";
NW_027332212.1	Gnomon	exon	7271483	7271667	.	-	.	gene_id "chas"; transcript_id "XM_073093046.1"; db_xref "GeneID:140757379"; db_xref "GenBank:XM_073093046.1"; experiment "COORDINATES: polyA evidence [ECO:0006239]"; gene "chas"; model_evidence "Supporting evidence includes similarity to: 6 Proteins"; product "chascon, transcript variant X2"; transcript_biotype "mRNA"; exon_number "6";
NW_027332212.1	Gnomon	exon	7193345	7193497	.	-	.	gene_id "chas"; transcript_id "XM_073093046.1"; db_xref "GeneID:140757379"; db_xref "GenBank:XM_073093046.1"; experiment "COORDINATES: polyA evidence [ECO:0006239]"; gene "chas"; model_evidence "Supporting evidence includes similarity to: 6 Proteins"; product "chascon, transcript variant X2"; transcript_biotype "mRNA"; exon_number "7";
NW_027332212.1	Gnomon	exon	7192506	7192607	.	-	.	gene_id "chas"; transcript_id "XM_073093046.1"; db_xref "GeneID:140757379"; db_xref "GenBank:XM_073093046.1"; experiment "COORDINATES: polyA evidence [ECO:0006239]"; gene "chas"; model_evidence "Supporting evidence includes similarity to: 6 Proteins"; product "chascon, transcript variant X2"; transcript_biotype "mRNA"; exon_number "8";
NW_027332212.1	Gnomon	exon	7191639	7191789	.	-	.	gene_id "chas"; transcript_id "XM_073093046.1"; db_xref "GeneID:140757379"; db_xref "GenBank:XM_073093046.1"; experiment "COORDINATES: polyA evidence [ECO:0006239]"; gene "chas"; model_evidence "Supporting evidence includes similarity to: 6 Proteins"; product "chascon, transcript variant X2"; transcript_biotype "mRNA"; exon_number "9";
NW_027332212.1	Gnomon	exon	7190965	7191051	.	-	.	gene_id "chas"; transcript_id "XM_073093046.1"; db_xref "GeneID:140757379"; db_xref "GenBank:XM_073093046.1"; experiment "COORDINATES: polyA evidence [ECO:0006239]"; gene "chas"; model_evidence "Supporting evidence includes similarity to: 6 Proteins"; product "chascon, transcript variant X2"; transcript_biotype "mRNA"; exon_number "10";
NW_027332212.1	Gnomon	exon	7180720	7181944	.	-	.	gene_id "chas"; transcript_id "XM_073093046.1"; db_xref "GeneID:140757379"; db_xref "GenBank:XM_073093046.1"; experiment "COORDINATES: polyA evidence [ECO:0006239]"; gene "chas"; model_evidence "Supporting evidence includes similarity to: 6 Proteins"; product "chascon, transcript variant X2"; transcript_biotype "mRNA"; exon_number "11";
NW_027332212.1	Gnomon	exon	7174019	7176482	.	-	.	gene_id "chas"; transcript_id "XM_073093046.1"; db_xref "GeneID:140757379"; db_xref "GenBank:XM_073093046.1"; experiment "COORDINATES: polyA evidence [ECO:0006239]"; gene "chas"; model_evidence "Supporting evidence includes similarity to: 6 Proteins"; product "chascon, transcript variant X2"; transcript_biotype "mRNA"; exon_number "12";
NW_027332212.1	Gnomon	CDS	7309439	7309516	.	-	0	gene_id "chas"; transcript_id "XM_073093046.1"; db_xref "GeneID:140757379"; db_xref "GenBank:XP_072949147.1"; gbkey "CDS"; gene "chas"; product "uncharacterized protein chas isoform X2"; protein_id "XP_072949147.1"; exon_number "2";
NW_027332212.1	Gnomon	CDS	7273681	7273717	.	-	0	gene_id "chas"; transcript_id "XM_073093046.1"; db_xref "GeneID:140757379"; db_xref "GenBank:XP_072949147.1"; gbkey "CDS"; gene "chas"; product "uncharacterized protein chas isoform X2"; protein_id "XP_072949147.1"; exon_number "3";
NW_027332212.1	Gnomon	CDS	7273217	7273386	.	-	2	gene_id "chas"; transcript_id "XM_073093046.1"; db_xref "GeneID:140757379"; db_xref "GenBank:XP_072949147.1"; gbkey "CDS"; gene "chas"; product "uncharacterized protein chas isoform X2"; protein_id "XP_072949147.1"; exon_number "4";
NW_027332212.1	Gnomon	CDS	7272558	7272630	.	-	0	gene_id "chas"; transcript_id "XM_073093046.1"; db_xref "GeneID:140757379"; db_xref "GenBank:XP_072949147.1"; gbkey "CDS"; gene "chas"; product "uncharacterized protein chas isoform X2"; protein_id "XP_072949147.1"; exon_number "5";
NW_027332212.1	Gnomon	CDS	7271483	7271667	.	-	2	gene_id "chas"; transcript_id "XM_073093046.1"; db_xref "GeneID:140757379"; db_xref "GenBank:XP_072949147.1"; gbkey "CDS"; gene "chas"; product "uncharacterized protein chas isoform X2"; protein_id "XP_072949147.1"; exon_number "6";
NW_027332212.1	Gnomon	CDS	7193345	7193497	.	-	0	gene_id "chas"; transcript_id "XM_073093046.1"; db_xref "GeneID:140757379"; db_xref "GenBank:XP_072949147.1"; gbkey "CDS"; gene "chas"; product "uncharacterized protein chas isoform X2"; protein_id "XP_072949147.1"; exon_number "7";
NW_027332212.1	Gnomon	CDS	7192506	7192607	.	-	0	gene_id "chas"; transcript_id "XM_073093046.1"; db_xref "GeneID:140757379"; db_xref "GenBank:XP_072949147.1"; gbkey "CDS"; gene "chas"; product "uncharacterized protein chas isoform X2"; protein_id "XP_072949147.1"; exon_number "8";
NW_027332212.1	Gnomon	CDS	7191639	7191789	.	-	0	gene_id "chas"; transcript_id "XM_073093046.1"; db_xref "GeneID:140757379"; db_xref "GenBank:XP_072949147.1"; gbkey "CDS"; gene "chas"; product "uncharacterized protein chas isoform X2"; protein_id "XP_072949147.1"; exon_number "9";
NW_027332212.1	Gnomon	CDS	7190965	7191051	.	-	2	gene_id "chas"; transcript_id "XM_073093046.1"; db_xref "GeneID:140757379"; db_xref "GenBank:XP_072949147.1"; gbkey "CDS"; gene "chas"; product "uncharacterized protein chas isoform X2"; protein_id "XP_072949147.1"; exon_number "10";
NW_027332212.1	Gnomon	CDS	7180720	7181944	.	-	2	gene_id "chas"; transcript_id "XM_073093046.1"; db_xref "GeneID:140757379"; db_xref "GenBank:XP_072949147.1"; gbkey "CDS"; gene "chas"; product "uncharacterized protein chas isoform X2"; protein_id "XP_072949147.1"; exon_number "11";
NW_027332212.1	Gnomon	CDS	7175303	7176482	.	-	1	gene_id "chas"; transcript_id "XM_073093046.1"; db_xref "GeneID:140757379"; db_xref "GenBank:XP_072949147.1"; gbkey "CDS"; gene "chas"; product "uncharacterized protein chas isoform X2"; protein_id "XP_072949147.1"; exon_number "12";
NW_027332212.1	Gnomon	start_codon	7309514	7309516	.	-	0	gene_id "chas"; transcript_id "XM_073093046.1"; db_xref "GeneID:140757379"; db_xref "GenBank:XP_072949147.1"; gbkey "CDS"; gene "chas"; product "uncharacterized protein chas isoform X2"; protein_id "XP_072949147.1"; exon_number "2";
NW_027332212.1	Gnomon	stop_codon	7175300	7175302	.	-	0	gene_id "chas"; transcript_id "XM_073093046.1"; db_xref "GeneID:140757379"; db_xref "GenBank:XP_072949147.1"; gbkey "CDS"; gene "chas"; product "uncharacterized protein chas isoform X2"; protein_id "XP_072949147.1"; exon_number "12";
NW_027332212.1	Gnomon	transcript	7174019	7274399	.	-	.	gene_id "chas"; transcript_id "XM_073093044.1"; db_xref "GeneID:140757379"; db_xref "GenBank:XM_073093044.1"; experiment "COORDINATES: polyA evidence [ECO:0006239]"; gbkey "mRNA"; gene "chas"; model_evidence "Supporting evidence includes similarity to: 8 Proteins"; product "chascon, transcript variant X1"; transcript_biotype "mRNA";
NW_027332212.1	Gnomon	exon	7273994	7274399	.	-	.	gene_id "chas"; transcript_id "XM_073093044.1"; db_xref "GeneID:140757379"; db_xref "GenBank:XM_073093044.1"; experiment "COORDINATES: polyA evidence [ECO:0006239]"; gene "chas"; model_evidence "Supporting evidence includes similarity to: 8 Proteins"; product "chascon, transcript variant X1"; transcript_biotype "mRNA"; exon_number "1";
NW_027332212.1	Gnomon	exon	7273681	7273717	.	-	.	gene_id "chas"; transcript_id "XM_073093044.1"; db_xref "GeneID:140757379"; db_xref "GenBank:XM_073093044.1"; experiment "COORDINATES: polyA evidence [ECO:0006239]"; gene "chas"; model_evidence "Supporting evidence includes similarity to: 8 Proteins"; product "chascon, transcript variant X1"; transcript_biotype "mRNA"; exon_number "2";
NW_027332212.1	Gnomon	exon	7273217	7273386	.	-	.	gene_id "chas"; transcript_id "XM_073093044.1"; db_xref "GeneID:140757379"; db_xref "GenBank:XM_073093044.1"; experiment "COORDINATES: polyA evidence [ECO:0006239]"; gene "chas"; model_evidence "Supporting evidence includes similarity to: 8 Proteins"; product "chascon, transcript variant X1"; transcript_biotype "mRNA"; exon_number "3";
NW_027332212.1	Gnomon	exon	7272558	7272630	.	-	.	gene_id "chas"; transcript_id "XM_073093044.1"; db_xref "GeneID:140757379"; db_xref "GenBank:XM_073093044.1"; experiment "COORDINATES: polyA evidence [ECO:0006239]"; gene "chas"; model_evidence "Supporting evidence includes similarity to: 8 Proteins"; product "chascon, transcript variant X1"; transcript_biotype "mRNA"; exon_number "4";
NW_027332212.1	Gnomon	exon	7271483	7271667	.	-	.	gene_id "chas"; transcript_id "XM_073093044.1"; db_xref "GeneID:140757379"; db_xref "GenBank:XM_073093044.1"; experiment "COORDINATES: polyA evidence [ECO:0006239]"; gene "chas"; model_evidence "Supporting evidence includes similarity to: 8 Proteins"; product "chascon, transcript variant X1"; transcript_biotype "mRNA"; exon_number "5";
NW_027332212.1	Gnomon	exon	7193345	7193497	.	-	.	gene_id "chas"; transcript_id "XM_073093044.1"; db_xref "GeneID:140757379"; db_xref "GenBank:XM_073093044.1"; experiment "COORDINATES: polyA evidence [ECO:0006239]"; gene "chas"; model_evidence "Supporting evidence includes similarity to: 8 Proteins"; product "chascon, transcript variant X1"; transcript_biotype "mRNA"; exon_number "6";
NW_027332212.1	Gnomon	exon	7192506	7192607	.	-	.	gene_id "chas"; transcript_id "XM_073093044.1"; db_xref "GeneID:140757379"; db_xref "GenBank:XM_073093044.1"; experiment "COORDINATES: polyA evidence [ECO:0006239]"; gene "chas"; model_evidence "Supporting evidence includes similarity to: 8 Proteins"; product "chascon, transcript variant X1"; transcript_biotype "mRNA"; exon_number "7";
NW_027332212.1	Gnomon	exon	7191639	7191789	.	-	.	gene_id "chas"; transcript_id "XM_073093044.1"; db_xref "GeneID:140757379"; db_xref "GenBank:XM_073093044.1"; experiment "COORDINATES: polyA evidence [ECO:0006239]"; gene "chas"; model_evidence "Supporting evidence includes similarity to: 8 Proteins"; product "chascon, transcript variant X1"; transcript_biotype "mRNA"; exon_number "8";
NW_027332212.1	Gnomon	exon	7190965	7191051	.	-	.	gene_id "chas"; transcript_id "XM_073093044.1"; db_xref "GeneID:140757379"; db_xref "GenBank:XM_073093044.1"; experiment "COORDINATES: polyA evidence [ECO:0006239]"; gene "chas"; model_evidence "Supporting evidence includes similarity to: 8 Proteins"; product "chascon, transcript variant X1"; transcript_biotype "mRNA"; exon_number "9";
NW_027332212.1	Gnomon	exon	7180720	7181944	.	-	.	gene_id "chas"; transcript_id "XM_073093044.1"; db_xref "GeneID:140757379"; db_xref "GenBank:XM_073093044.1"; experiment "COORDINATES: polyA evidence [ECO:0006239]"; gene "chas"; model_evidence "Supporting evidence includes similarity to: 8 Proteins"; product "chascon, transcript variant X1"; transcript_biotype "mRNA"; exon_number "10";
NW_027332212.1	Gnomon	exon	7174019	7176482	.	-	.	gene_id "chas"; transcript_id "XM_073093044.1"; db_xref "GeneID:140757379"; db_xref "GenBank:XM_073093044.1"; experiment "COORDINATES: polyA evidence [ECO:0006239]"; gene "chas"; model_evidence "Supporting evidence includes similarity to: 8 Proteins"; product "chascon, transcript variant X1"; transcript_biotype "mRNA"; exon_number "11";
NW_027332212.1	Gnomon	CDS	7273994	7274116	.	-	0	gene_id "chas"; transcript_id "XM_073093044.1"; db_xref "GeneID:140757379"; db_xref "GenBank:XP_072949145.1"; gbkey "CDS"; gene "chas"; product "uncharacterized protein chas isoform X1"; protein_id "XP_072949145.1"; exon_number "1";
NW_027332212.1	Gnomon	CDS	7273681	7273717	.	-	0	gene_id "chas"; transcript_id "XM_073093044.1"; db_xref "GeneID:140757379"; db_xref "GenBank:XP_072949145.1"; gbkey "CDS"; gene "chas"; product "uncharacterized protein chas isoform X1"; protein_id "XP_072949145.1"; exon_number "2";
NW_027332212.1	Gnomon	CDS	7273217	7273386	.	-	2	gene_id "chas"; transcript_id "XM_073093044.1"; db_xref "GeneID:140757379"; db_xref "GenBank:XP_072949145.1"; gbkey "CDS"; gene "chas"; product "uncharacterized protein chas isoform X1"; protein_id "XP_072949145.1"; exon_number "3";
NW_027332212.1	Gnomon	CDS	7272558	7272630	.	-	0	gene_id "chas"; transcript_id "XM_073093044.1"; db_xref "GeneID:140757379"; db_xref "GenBank:XP_072949145.1"; gbkey "CDS"; gene "chas"; product "uncharacterized protein chas isoform X1"; protein_id "XP_072949145.1"; exon_number "4";
NW_027332212.1	Gnomon	CDS	7271483	7271667	.	-	2	gene_id "chas"; transcript_id "XM_073093044.1"; db_xref "GeneID:140757379"; db_xref "GenBank:XP_072949145.1"; gbkey "CDS"; gene "chas"; product "uncharacterized protein chas isoform X1"; protein_id "XP_072949145.1"; exon_number "5";
NW_027332212.1	Gnomon	CDS	7193345	7193497	.	-	0	gene_id "chas"; transcript_id "XM_073093044.1"; db_xref "GeneID:140757379"; db_xref "GenBank:XP_072949145.1"; gbkey "CDS"; gene "chas"; product "uncharacterized protein chas isoform X1"; protein_id "XP_072949145.1"; exon_number "6";
NW_027332212.1	Gnomon	CDS	7192506	7192607	.	-	0	gene_id "chas"; transcript_id "XM_073093044.1"; db_xref "GeneID:140757379"; db_xref "GenBank:XP_072949145.1"; gbkey "CDS"; gene "chas"; product "uncharacterized protein chas isoform X1"; protein_id "XP_072949145.1"; exon_number "7";
NW_027332212.1	Gnomon	CDS	7191639	7191789	.	-	0	gene_id "chas"; transcript_id "XM_073093044.1"; db_xref "GeneID:140757379"; db_xref "GenBank:XP_072949145.1"; gbkey "CDS"; gene "chas"; product "uncharacterized protein chas isoform X1"; protein_id "XP_072949145.1"; exon_number "8";
NW_027332212.1	Gnomon	CDS	7190965	7191051	.	-	2	gene_id "chas"; transcript_id "XM_073093044.1"; db_xref "GeneID:140757379"; db_xref "GenBank:XP_072949145.1"; gbkey "CDS"; gene "chas"; product "uncharacterized protein chas isoform X1"; protein_id "XP_072949145.1"; exon_number "9";
NW_027332212.1	Gnomon	CDS	7180720	7181944	.	-	2	gene_id "chas"; transcript_id "XM_073093044.1"; db_xref "GeneID:140757379"; db_xref "GenBank:XP_072949145.1"; gbkey "CDS"; gene "chas"; product "uncharacterized protein chas isoform X1"; protein_id "XP_072949145.1"; exon_number "10";
NW_027332212.1	Gnomon	CDS	7175303	7176482	.	-	1	gene_id "chas"; transcript_id "XM_073093044.1"; db_xref "GeneID:140757379"; db_xref "GenBank:XP_072949145.1"; gbkey "CDS"; gene "chas"; product "uncharacterized protein chas isoform X1"; protein_id "XP_072949145.1"; exon_number "11";
NW_027332212.1	Gnomon	start_codon	7274114	7274116	.	-	0	gene_id "chas"; transcript_id "XM_073093044.1"; db_xref "GeneID:140757379"; db_xref "GenBank:XP_072949145.1"; gbkey "CDS"; gene "chas"; product "uncharacterized protein chas isoform X1"; protein_id "XP_072949145.1"; exon_number "1";
NW_027332212.1	Gnomon	stop_codon	7175300	7175302	.	-	0	gene_id "chas"; transcript_id "XM_073093044.1"; db_xref "GeneID:140757379"; db_xref "GenBank:XP_072949145.1"; gbkey "CDS"; gene "chas"; product "uncharacterized protein chas isoform X1"; protein_id "XP_072949145.1"; exon_number "11";
NW_027332212.1	Gnomon	gene	7193928	7194784	.	+	.	gene_id "LOC140757380"; transcript_id ""; db_xref "GeneID:140757380"; description "N-terminal Xaa-Pro-Lys N-methyltransferase 1-B-like"; gbkey "Gene"; gene "LOC140757380"; gene_biotype "protein_coding";
NW_027332212.1	Gnomon	transcript	7193928	7194784	.	+	.	gene_id "LOC140757380"; transcript_id "XM_073093048.1"; db_xref "GeneID:140757380"; db_xref "GenBank:XM_073093048.1"; gbkey "mRNA"; gene "LOC140757380"; model_evidence "Supporting evidence includes similarity to: 8 Proteins"; product "N-terminal Xaa-Pro-Lys N-methyltransferase 1-B-like"; transcript_biotype "mRNA";
NW_027332212.1	Gnomon	exon	7193928	7194784	.	+	.	gene_id "LOC140757380"; transcript_id "XM_073093048.1"; db_xref "GeneID:140757380"; db_xref "GenBank:XM_073093048.1"; gene "LOC140757380"; model_evidence "Supporting evidence includes similarity to: 8 Proteins"; product "N-terminal Xaa-Pro-Lys N-methyltransferase 1-B-like"; transcript_biotype "mRNA"; exon_number "1";
NW_027332212.1	Gnomon	CDS	7194028	7194726	.	+	0	gene_id "LOC140757380"; transcript_id "XM_073093048.1"; db_xref "GeneID:140757380"; db_xref "GenBank:XP_072949149.1"; gbkey "CDS"; gene "LOC140757380"; product "N-terminal Xaa-Pro-Lys N-methyltransferase 1-B-like"; protein_id "XP_072949149.1"; exon_number "1";
NW_027332212.1	Gnomon	start_codon	7194028	7194030	.	+	0	gene_id "LOC140757380"; transcript_id "XM_073093048.1"; db_xref "GeneID:140757380"; db_xref "GenBank:XP_072949149.1"; gbkey "CDS"; gene "LOC140757380"; product "N-terminal Xaa-Pro-Lys N-methyltransferase 1-B-like"; protein_id "XP_072949149.1"; exon_number "1";
NW_027332212.1	Gnomon	stop_codon	7194727	7194729	.	+	0	gene_id "LOC140757380"; transcript_id "XM_073093048.1"; db_xref "GeneID:140757380"; db_xref "GenBank:XP_072949149.1"; gbkey "CDS"; gene "LOC140757380"; product "N-terminal Xaa-Pro-Lys N-methyltransferase 1-B-like"; protein_id "XP_072949149.1"; exon_number "1";
NW_027332212.1	Gnomon	gene	7352003	7363463	.	-	.	gene_id "Vkor"; transcript_id ""; db_xref "GeneID:140757384"; description "Vitamin-K epoxide reductase"; gbkey "Gene"; gene "Vkor"; gene_biotype "protein_coding";
NW_027332212.1	Gnomon	transcript	7352003	7363463	.	-	.	gene_id "Vkor"; transcript_id "XM_073093057.1"; db_xref "GeneID:140757384"; db_xref "GenBank:XM_073093057.1"; experiment "COORDINATES: polyA evidence [ECO:0006239]"; gbkey "mRNA"; gene "Vkor"; model_evidence "Supporting evidence includes similarity to: 6 Proteins"; product "Vitamin-K epoxide reductase, transcript variant X1"; transcript_biotype "mRNA";
NW_027332212.1	Gnomon	exon	7363323	7363463	.	-	.	gene_id "Vkor"; transcript_id "XM_073093057.1"; db_xref "GeneID:140757384"; db_xref "GenBank:XM_073093057.1"; experiment "COORDINATES: polyA evidence [ECO:0006239]"; gene "Vkor"; model_evidence "Supporting evidence includes similarity to: 6 Proteins"; product "Vitamin-K epoxide reductase, transcript variant X1"; transcript_biotype "mRNA"; exon_number "1";
NW_027332212.1	Gnomon	exon	7359164	7359342	.	-	.	gene_id "Vkor"; transcript_id "XM_073093057.1"; db_xref "GeneID:140757384"; db_xref "GenBank:XM_073093057.1"; experiment "COORDINATES: polyA evidence [ECO:0006239]"; gene "Vkor"; model_evidence "Supporting evidence includes similarity to: 6 Proteins"; product "Vitamin-K epoxide reductase, transcript variant X1"; transcript_biotype "mRNA"; exon_number "2";
NW_027332212.1	Gnomon	exon	7358659	7358756	.	-	.	gene_id "Vkor"; transcript_id "XM_073093057.1"; db_xref "GeneID:140757384"; db_xref "GenBank:XM_073093057.1"; experiment "COORDINATES: polyA evidence [ECO:0006239]"; gene "Vkor"; model_evidence "Supporting evidence includes similarity to: 6 Proteins"; product "Vitamin-K epoxide reductase, transcript variant X1"; transcript_biotype "mRNA"; exon_number "3";
NW_027332212.1	Gnomon	exon	7352003	7352269	.	-	.	gene_id "Vkor"; transcript_id "XM_073093057.1"; db_xref "GeneID:140757384"; db_xref "GenBank:XM_073093057.1"; experiment "COORDINATES: polyA evidence [ECO:0006239]"; gene "Vkor"; model_evidence "Supporting evidence includes similarity to: 6 Proteins"; product "Vitamin-K epoxide reductase, transcript variant X1"; transcript_biotype "mRNA"; exon_number "4";
NW_027332212.1	Gnomon	CDS	7359164	7359330	.	-	0	gene_id "Vkor"; transcript_id "XM_073093057.1"; db_xref "GeneID:140757384"; db_xref "GenBank:XP_072949158.1"; gbkey "CDS"; gene "Vkor"; product "vitamin K epoxide reductase complex subunit 1-like protein 1"; protein_id "XP_072949158.1"; exon_number "2";
NW_027332212.1	Gnomon	CDS	7358659	7358756	.	-	1	gene_id "Vkor"; transcript_id "XM_073093057.1"; db_xref "GeneID:140757384"; db_xref "GenBank:XP_072949158.1"; gbkey "CDS"; gene "Vkor"; product "vitamin K epoxide reductase complex subunit 1-like protein 1"; protein_id "XP_072949158.1"; exon_number "3";
NW_027332212.1	Gnomon	CDS	7352070	7352269	.	-	2	gene_id "Vkor"; transcript_id "XM_073093057.1"; db_xref "GeneID:140757384"; db_xref "GenBank:XP_072949158.1"; gbkey "CDS"; gene "Vkor"; product "vitamin K epoxide reductase complex subunit 1-like protein 1"; protein_id "XP_072949158.1"; exon_number "4";
NW_027332212.1	Gnomon	start_codon	7359328	7359330	.	-	0	gene_id "Vkor"; transcript_id "XM_073093057.1"; db_xref "GeneID:140757384"; db_xref "GenBank:XP_072949158.1"; gbkey "CDS"; gene "Vkor"; product "vitamin K epoxide reductase complex subunit 1-like protein 1"; protein_id "XP_072949158.1"; exon_number "2";
NW_027332212.1	Gnomon	stop_codon	7352067	7352069	.	-	0	gene_id "Vkor"; transcript_id "XM_073093057.1"; db_xref "GeneID:140757384"; db_xref "GenBank:XP_072949158.1"; gbkey "CDS"; gene "Vkor"; product "vitamin K epoxide reductase complex subunit 1-like protein 1"; protein_id "XP_072949158.1"; exon_number "4";
NW_027332212.1	Gnomon	transcript	7352003	7363450	.	-	.	gene_id "Vkor"; transcript_id "XM_073093058.1"; db_xref "GeneID:140757384"; db_xref "GenBank:XM_073093058.1"; experiment "COORDINATES: polyA evidence [ECO:0006239]"; gbkey "mRNA"; gene "Vkor"; model_evidence "Supporting evidence includes similarity to: 6 Proteins"; product "Vitamin-K epoxide reductase, transcript variant X2"; transcript_biotype "mRNA";
NW_027332212.1	Gnomon	exon	7363323	7363450	.	-	.	gene_id "Vkor"; transcript_id "XM_073093058.1"; db_xref "GeneID:140757384"; db_xref "GenBank:XM_073093058.1"; experiment "COORDINATES: polyA evidence [ECO:0006239]"; gene "Vkor"; model_evidence "Supporting evidence includes similarity to: 6 Proteins"; product "Vitamin-K epoxide reductase, transcript variant X2"; transcript_biotype "mRNA"; exon_number "1";
NW_027332212.1	Gnomon	exon	7359164	7359403	.	-	.	gene_id "Vkor"; transcript_id "XM_073093058.1"; db_xref "GeneID:140757384"; db_xref "GenBank:XM_073093058.1"; experiment "COORDINATES: polyA evidence [ECO:0006239]"; gene "Vkor"; model_evidence "Supporting evidence includes similarity to: 6 Proteins"; product "Vitamin-K epoxide reductase, transcript variant X2"; transcript_biotype "mRNA"; exon_number "2";
NW_027332212.1	Gnomon	exon	7358659	7358756	.	-	.	gene_id "Vkor"; transcript_id "XM_073093058.1"; db_xref "GeneID:140757384"; db_xref "GenBank:XM_073093058.1"; experiment "COORDINATES: polyA evidence [ECO:0006239]"; gene "Vkor"; model_evidence "Supporting evidence includes similarity to: 6 Proteins"; product "Vitamin-K epoxide reductase, transcript variant X2"; transcript_biotype "mRNA"; exon_number "3";
NW_027332212.1	Gnomon	exon	7352003	7352269	.	-	.	gene_id "Vkor"; transcript_id "XM_073093058.1"; db_xref "GeneID:140757384"; db_xref "GenBank:XM_073093058.1"; experiment "COORDINATES: polyA evidence [ECO:0006239]"; gene "Vkor"; model_evidence "Supporting evidence includes similarity to: 6 Proteins"; product "Vitamin-K epoxide reductase, transcript variant X2"; transcript_biotype "mRNA"; exon_number "4";
NW_027332212.1	Gnomon	CDS	7359164	7359330	.	-	0	gene_id "Vkor"; transcript_id "XM_073093058.1"; db_xref "GeneID:140757384"; db_xref "GenBank:XP_072949159.1"; gbkey "CDS"; gene "Vkor"; product "vitamin K epoxide reductase complex subunit 1-like protein 1"; protein_id "XP_072949159.1"; exon_number "2";
NW_027332212.1	Gnomon	CDS	7358659	7358756	.	-	1	gene_id "Vkor"; transcript_id "XM_073093058.1"; db_xref "GeneID:140757384"; db_xref "GenBank:XP_072949159.1"; gbkey "CDS"; gene "Vkor"; product "vitamin K epoxide reductase complex subunit 1-like protein 1"; protein_id "XP_072949159.1"; exon_number "3";
NW_027332212.1	Gnomon	CDS	7352070	7352269	.	-	2	gene_id "Vkor"; transcript_id "XM_073093058.1"; db_xref "GeneID:140757384"; db_xref "GenBank:XP_072949159.1"; gbkey "CDS"; gene "Vkor"; product "vitamin K epoxide reductase complex subunit 1-like protein 1"; protein_id "XP_072949159.1"; exon_number "4";
NW_027332212.1	Gnomon	start_codon	7359328	7359330	.	-	0	gene_id "Vkor"; transcript_id "XM_073093058.1"; db_xref "GeneID:140757384"; db_xref "GenBank:XP_072949159.1"; gbkey "CDS"; gene "Vkor"; product "vitamin K epoxide reductase complex subunit 1-like protein 1"; protein_id "XP_072949159.1"; exon_number "2";
NW_027332212.1	Gnomon	stop_codon	7352067	7352069	.	-	0	gene_id "Vkor"; transcript_id "XM_073093058.1"; db_xref "GeneID:140757384"; db_xref "GenBank:XP_072949159.1"; gbkey "CDS"; gene "Vkor"; product "vitamin K epoxide reductase complex subunit 1-like protein 1"; protein_id "XP_072949159.1"; exon_number "4";
NW_027332212.1	Gnomon	transcript	7352003	7361334	.	-	.	gene_id "Vkor"; transcript_id "XM_073093059.1"; db_xref "GeneID:140757384"; db_xref "GenBank:XM_073093059.1"; experiment "COORDINATES: polyA evidence [ECO:0006239]"; gbkey "mRNA"; gene "Vkor"; model_evidence "Supporting evidence includes similarity to: 6 Proteins"; product "Vitamin-K epoxide reductase, transcript variant X3"; transcript_biotype "mRNA";
NW_027332212.1	Gnomon	exon	7361164	7361334	.	-	.	gene_id "Vkor"; transcript_id "XM_073093059.1"; db_xref "GeneID:140757384"; db_xref "GenBank:XM_073093059.1"; experiment "COORDINATES: polyA evidence [ECO:0006239]"; gene "Vkor"; model_evidence "Supporting evidence includes similarity to: 6 Proteins"; product "Vitamin-K epoxide reductase, transcript variant X3"; transcript_biotype "mRNA"; exon_number "1";
NW_027332212.1	Gnomon	exon	7359164	7359342	.	-	.	gene_id "Vkor"; transcript_id "XM_073093059.1"; db_xref "GeneID:140757384"; db_xref "GenBank:XM_073093059.1"; experiment "COORDINATES: polyA evidence [ECO:0006239]"; gene "Vkor"; model_evidence "Supporting evidence includes similarity to: 6 Proteins"; product "Vitamin-K epoxide reductase, transcript variant X3"; transcript_biotype "mRNA"; exon_number "2";
NW_027332212.1	Gnomon	exon	7358659	7358756	.	-	.	gene_id "Vkor"; transcript_id "XM_073093059.1"; db_xref "GeneID:140757384"; db_xref "GenBank:XM_073093059.1"; experiment "COORDINATES: polyA evidence [ECO:0006239]"; gene "Vkor"; model_evidence "Supporting evidence includes similarity to: 6 Proteins"; product "Vitamin-K epoxide reductase, transcript variant X3"; transcript_biotype "mRNA"; exon_number "3";
NW_027332212.1	Gnomon	exon	7352003	7352269	.	-	.	gene_id "Vkor"; transcript_id "XM_073093059.1"; db_xref "GeneID:140757384"; db_xref "GenBank:XM_073093059.1"; experiment "COORDINATES: polyA evidence [ECO:0006239]"; gene "Vkor"; model_evidence "Supporting evidence includes similarity to: 6 Proteins"; product "Vitamin-K epoxide reductase, transcript variant X3"; transcript_biotype "mRNA"; exon_number "4";
NW_027332212.1	Gnomon	CDS	7359164	7359330	.	-	0	gene_id "Vkor"; transcript_id "XM_073093059.1"; db_xref "GeneID:140757384"; db_xref "GenBank:XP_072949160.1"; gbkey "CDS"; gene "Vkor"; product "vitamin K epoxide reductase complex subunit 1-like protein 1"; protein_id "XP_072949160.1"; exon_number "2";
NW_027332212.1	Gnomon	CDS	7358659	7358756	.	-	1	gene_id "Vkor"; transcript_id "XM_073093059.1"; db_xref "GeneID:140757384"; db_xref "GenBank:XP_072949160.1"; gbkey "CDS"; gene "Vkor"; product "vitamin K epoxide reductase complex subunit 1-like protein 1"; protein_id "XP_072949160.1"; exon_number "3";
NW_027332212.1	Gnomon	CDS	7352070	7352269	.	-	2	gene_id "Vkor"; transcript_id "XM_073093059.1"; db_xref "GeneID:140757384"; db_xref "GenBank:XP_072949160.1"; gbkey "CDS"; gene "Vkor"; product "vitamin K epoxide reductase complex subunit 1-like protein 1"; protein_id "XP_072949160.1"; exon_number "4";
NW_027332212.1	Gnomon	start_codon	7359328	7359330	.	-	0	gene_id "Vkor"; transcript_id "XM_073093059.1"; db_xref "GeneID:140757384"; db_xref "GenBank:XP_072949160.1"; gbkey "CDS"; gene "Vkor"; product "vitamin K epoxide reductase complex subunit 1-like protein 1"; protein_id "XP_072949160.1"; exon_number "2";
NW_027332212.1	Gnomon	stop_codon	7352067	7352069	.	-	0	gene_id "Vkor"; transcript_id "XM_073093059.1"; db_xref "GeneID:140757384"; db_xref "GenBank:XP_072949160.1"; gbkey "CDS"; gene "Vkor"; product "vitamin K epoxide reductase complex subunit 1-like protein 1"; protein_id "XP_072949160.1"; exon_number "4";
NW_027332212.1	Gnomon	gene	7363473	7444789	.	+	.	gene_id "tay"; transcript_id ""; db_xref "GeneID:140757381"; description "tay bridge kinase"; gbkey "Gene"; gene "tay"; gene_biotype "protein_coding";
NW_027332212.1	Gnomon	transcript	7363473	7444789	.	+	.	gene_id "tay"; transcript_id "XM_073093049.1"; db_xref "GeneID:140757381"; db_xref "GenBank:XM_073093049.1"; experiment "COORDINATES: polyA evidence [ECO:0006239]"; gbkey "mRNA"; gene "tay"; model_evidence "Supporting evidence includes similarity to: 5 Proteins"; product "tay bridge kinase, transcript variant X1"; transcript_biotype "mRNA";
NW_027332212.1	Gnomon	exon	7363473	7364134	.	+	.	gene_id "tay"; transcript_id "XM_073093049.1"; db_xref "GeneID:140757381"; db_xref "GenBank:XM_073093049.1"; experiment "COORDINATES: polyA evidence [ECO:0006239]"; gene "tay"; model_evidence "Supporting evidence includes similarity to: 5 Proteins"; product "tay bridge kinase, transcript variant X1"; transcript_biotype "mRNA"; exon_number "1";
NW_027332212.1	Gnomon	exon	7388783	7388905	.	+	.	gene_id "tay"; transcript_id "XM_073093049.1"; db_xref "GeneID:140757381"; db_xref "GenBank:XM_073093049.1"; experiment "COORDINATES: polyA evidence [ECO:0006239]"; gene "tay"; model_evidence "Supporting evidence includes similarity to: 5 Proteins"; product "tay bridge kinase, transcript variant X1"; transcript_biotype "mRNA"; exon_number "2";
NW_027332212.1	Gnomon	exon	7399794	7399913	.	+	.	gene_id "tay"; transcript_id "XM_073093049.1"; db_xref "GeneID:140757381"; db_xref "GenBank:XM_073093049.1"; experiment "COORDINATES: polyA evidence [ECO:0006239]"; gene "tay"; model_evidence "Supporting evidence includes similarity to: 5 Proteins"; product "tay bridge kinase, transcript variant X1"; transcript_biotype "mRNA"; exon_number "3";
NW_027332212.1	Gnomon	exon	7400839	7400874	.	+	.	gene_id "tay"; transcript_id "XM_073093049.1"; db_xref "GeneID:140757381"; db_xref "GenBank:XM_073093049.1"; experiment "COORDINATES: polyA evidence [ECO:0006239]"; gene "tay"; model_evidence "Supporting evidence includes similarity to: 5 Proteins"; product "tay bridge kinase, transcript variant X1"; transcript_biotype "mRNA"; exon_number "4";
NW_027332212.1	Gnomon	exon	7402171	7402197	.	+	.	gene_id "tay"; transcript_id "XM_073093049.1"; db_xref "GeneID:140757381"; db_xref "GenBank:XM_073093049.1"; experiment "COORDINATES: polyA evidence [ECO:0006239]"; gene "tay"; model_evidence "Supporting evidence includes similarity to: 5 Proteins"; product "tay bridge kinase, transcript variant X1"; transcript_biotype "mRNA"; exon_number "5";
NW_027332212.1	Gnomon	exon	7435907	7435966	.	+	.	gene_id "tay"; transcript_id "XM_073093049.1"; db_xref "GeneID:140757381"; db_xref "GenBank:XM_073093049.1"; experiment "COORDINATES: polyA evidence [ECO:0006239]"; gene "tay"; model_evidence "Supporting evidence includes similarity to: 5 Proteins"; product "tay bridge kinase, transcript variant X1"; transcript_biotype "mRNA"; exon_number "6";
NW_027332212.1	Gnomon	exon	7436101	7437720	.	+	.	gene_id "tay"; transcript_id "XM_073093049.1"; db_xref "GeneID:140757381"; db_xref "GenBank:XM_073093049.1"; experiment "COORDINATES: polyA evidence [ECO:0006239]"; gene "tay"; model_evidence "Supporting evidence includes similarity to: 5 Proteins"; product "tay bridge kinase, transcript variant X1"; transcript_biotype "mRNA"; exon_number "7";
NW_027332212.1	Gnomon	exon	7438347	7438501	.	+	.	gene_id "tay"; transcript_id "XM_073093049.1"; db_xref "GeneID:140757381"; db_xref "GenBank:XM_073093049.1"; experiment "COORDINATES: polyA evidence [ECO:0006239]"; gene "tay"; model_evidence "Supporting evidence includes similarity to: 5 Proteins"; product "tay bridge kinase, transcript variant X1"; transcript_biotype "mRNA"; exon_number "8";
NW_027332212.1	Gnomon	exon	7438969	7439104	.	+	.	gene_id "tay"; transcript_id "XM_073093049.1"; db_xref "GeneID:140757381"; db_xref "GenBank:XM_073093049.1"; experiment "COORDINATES: polyA evidence [ECO:0006239]"; gene "tay"; model_evidence "Supporting evidence includes similarity to: 5 Proteins"; product "tay bridge kinase, transcript variant X1"; transcript_biotype "mRNA"; exon_number "9";
NW_027332212.1	Gnomon	exon	7439529	7439728	.	+	.	gene_id "tay"; transcript_id "XM_073093049.1"; db_xref "GeneID:140757381"; db_xref "GenBank:XM_073093049.1"; experiment "COORDINATES: polyA evidence [ECO:0006239]"; gene "tay"; model_evidence "Supporting evidence includes similarity to: 5 Proteins"; product "tay bridge kinase, transcript variant X1"; transcript_biotype "mRNA"; exon_number "10";
NW_027332212.1	Gnomon	exon	7440052	7440164	.	+	.	gene_id "tay"; transcript_id "XM_073093049.1"; db_xref "GeneID:140757381"; db_xref "GenBank:XM_073093049.1"; experiment "COORDINATES: polyA evidence [ECO:0006239]"; gene "tay"; model_evidence "Supporting evidence includes similarity to: 5 Proteins"; product "tay bridge kinase, transcript variant X1"; transcript_biotype "mRNA"; exon_number "11";
NW_027332212.1	Gnomon	exon	7440598	7440812	.	+	.	gene_id "tay"; transcript_id "XM_073093049.1"; db_xref "GeneID:140757381"; db_xref "GenBank:XM_073093049.1"; experiment "COORDINATES: polyA evidence [ECO:0006239]"; gene "tay"; model_evidence "Supporting evidence includes similarity to: 5 Proteins"; product "tay bridge kinase, transcript variant X1"; transcript_biotype "mRNA"; exon_number "12";
NW_027332212.1	Gnomon	exon	7441741	7441872	.	+	.	gene_id "tay"; transcript_id "XM_073093049.1"; db_xref "GeneID:140757381"; db_xref "GenBank:XM_073093049.1"; experiment "COORDINATES: polyA evidence [ECO:0006239]"; gene "tay"; model_evidence "Supporting evidence includes similarity to: 5 Proteins"; product "tay bridge kinase, transcript variant X1"; transcript_biotype "mRNA"; exon_number "13";
NW_027332212.1	Gnomon	exon	7442452	7442511	.	+	.	gene_id "tay"; transcript_id "XM_073093049.1"; db_xref "GeneID:140757381"; db_xref "GenBank:XM_073093049.1"; experiment "COORDINATES: polyA evidence [ECO:0006239]"; gene "tay"; model_evidence "Supporting evidence includes similarity to: 5 Proteins"; product "tay bridge kinase, transcript variant X1"; transcript_biotype "mRNA"; exon_number "14";
NW_027332212.1	Gnomon	exon	7442716	7444789	.	+	.	gene_id "tay"; transcript_id "XM_073093049.1"; db_xref "GeneID:140757381"; db_xref "GenBank:XM_073093049.1"; experiment "COORDINATES: polyA evidence [ECO:0006239]"; gene "tay"; model_evidence "Supporting evidence includes similarity to: 5 Proteins"; product "tay bridge kinase, transcript variant X1"; transcript_biotype "mRNA"; exon_number "15";
NW_027332212.1	Gnomon	CDS	7363895	7364134	.	+	0	gene_id "tay"; transcript_id "XM_073093049.1"; db_xref "GeneID:140757381"; db_xref "GenBank:XP_072949150.1"; gbkey "CDS"; gene "tay"; product "uncharacterized protein tay isoform X1"; protein_id "XP_072949150.1"; exon_number "1";
NW_027332212.1	Gnomon	CDS	7388783	7388905	.	+	0	gene_id "tay"; transcript_id "XM_073093049.1"; db_xref "GeneID:140757381"; db_xref "GenBank:XP_072949150.1"; gbkey "CDS"; gene "tay"; product "uncharacterized protein tay isoform X1"; protein_id "XP_072949150.1"; exon_number "2";
NW_027332212.1	Gnomon	CDS	7399794	7399913	.	+	0	gene_id "tay"; transcript_id "XM_073093049.1"; db_xref "GeneID:140757381"; db_xref "GenBank:XP_072949150.1"; gbkey "CDS"; gene "tay"; product "uncharacterized protein tay isoform X1"; protein_id "XP_072949150.1"; exon_number "3";
NW_027332212.1	Gnomon	CDS	7400839	7400874	.	+	0	gene_id "tay"; transcript_id "XM_073093049.1"; db_xref "GeneID:140757381"; db_xref "GenBank:XP_072949150.1"; gbkey "CDS"; gene "tay"; product "uncharacterized protein tay isoform X1"; protein_id "XP_072949150.1"; exon_number "4";
NW_027332212.1	Gnomon	CDS	7402171	7402197	.	+	0	gene_id "tay"; transcript_id "XM_073093049.1"; db_xref "GeneID:140757381"; db_xref "GenBank:XP_072949150.1"; gbkey "CDS"; gene "tay"; product "uncharacterized protein tay isoform X1"; protein_id "XP_072949150.1"; exon_number "5";
NW_027332212.1	Gnomon	CDS	7435907	7435966	.	+	0	gene_id "tay"; transcript_id "XM_073093049.1"; db_xref "GeneID:140757381"; db_xref "GenBank:XP_072949150.1"; gbkey "CDS"; gene "tay"; product "uncharacterized protein tay isoform X1"; protein_id "XP_072949150.1"; exon_number "6";
NW_027332212.1	Gnomon	CDS	7436101	7437720	.	+	0	gene_id "tay"; transcript_id "XM_073093049.1"; db_xref "GeneID:140757381"; db_xref "GenBank:XP_072949150.1"; gbkey "CDS"; gene "tay"; product "uncharacterized protein tay isoform X1"; protein_id "XP_072949150.1"; exon_number "7";
NW_027332212.1	Gnomon	CDS	7438347	7438501	.	+	0	gene_id "tay"; transcript_id "XM_073093049.1"; db_xref "GeneID:140757381"; db_xref "GenBank:XP_072949150.1"; gbkey "CDS"; gene "tay"; product "uncharacterized protein tay isoform X1"; protein_id "XP_072949150.1"; exon_number "8";
NW_027332212.1	Gnomon	CDS	7438969	7439104	.	+	1	gene_id "tay"; transcript_id "XM_073093049.1"; db_xref "GeneID:140757381"; db_xref "GenBank:XP_072949150.1"; gbkey "CDS"; gene "tay"; product "uncharacterized protein tay isoform X1"; protein_id "XP_072949150.1"; exon_number "9";
NW_027332212.1	Gnomon	CDS	7439529	7439728	.	+	0	gene_id "tay"; transcript_id "XM_073093049.1"; db_xref "GeneID:140757381"; db_xref "GenBank:XP_072949150.1"; gbkey "CDS"; gene "tay"; product "uncharacterized protein tay isoform X1"; protein_id "XP_072949150.1"; exon_number "10";
NW_027332212.1	Gnomon	CDS	7440052	7440164	.	+	1	gene_id "tay"; transcript_id "XM_073093049.1"; db_xref "GeneID:140757381"; db_xref "GenBank:XP_072949150.1"; gbkey "CDS"; gene "tay"; product "uncharacterized protein tay isoform X1"; protein_id "XP_072949150.1"; exon_number "11";
NW_027332212.1	Gnomon	CDS	7440598	7440812	.	+	2	gene_id "tay"; transcript_id "XM_073093049.1"; db_xref "GeneID:140757381"; db_xref "GenBank:XP_072949150.1"; gbkey "CDS"; gene "tay"; product "uncharacterized protein tay isoform X1"; protein_id "XP_072949150.1"; exon_number "12";
NW_027332212.1	Gnomon	CDS	7441741	7441872	.	+	0	gene_id "tay"; transcript_id "XM_073093049.1"; db_xref "GeneID:140757381"; db_xref "GenBank:XP_072949150.1"; gbkey "CDS"; gene "tay"; product "uncharacterized protein tay isoform X1"; protein_id "XP_072949150.1"; exon_number "13";
NW_027332212.1	Gnomon	CDS	7442452	7442511	.	+	0	gene_id "tay"; transcript_id "XM_073093049.1"; db_xref "GeneID:140757381"; db_xref "GenBank:XP_072949150.1"; gbkey "CDS"; gene "tay"; product "uncharacterized protein tay isoform X1"; protein_id "XP_072949150.1"; exon_number "14";
NW_027332212.1	Gnomon	CDS	7442716	7443729	.	+	0	gene_id "tay"; transcript_id "XM_073093049.1"; db_xref "GeneID:140757381"; db_xref "GenBank:XP_072949150.1"; gbkey "CDS"; gene "tay"; product "uncharacterized protein tay isoform X1"; protein_id "XP_072949150.1"; exon_number "15";
NW_027332212.1	Gnomon	start_codon	7363895	7363897	.	+	0	gene_id "tay"; transcript_id "XM_073093049.1"; db_xref "GeneID:140757381"; db_xref "GenBank:XP_072949150.1"; gbkey "CDS"; gene "tay"; product "uncharacterized protein tay isoform X1"; protein_id "XP_072949150.1"; exon_number "1";
NW_027332212.1	Gnomon	stop_codon	7443730	7443732	.	+	0	gene_id "tay"; transcript_id "XM_073093049.1"; db_xref "GeneID:140757381"; db_xref "GenBank:XP_072949150.1"; gbkey "CDS"; gene "tay"; product "uncharacterized protein tay isoform X1"; protein_id "XP_072949150.1"; exon_number "15";
NW_027332212.1	Gnomon	transcript	7363473	7444789	.	+	.	gene_id "tay"; transcript_id "XM_073093053.1"; db_xref "GeneID:140757381"; db_xref "GenBank:XM_073093053.1"; experiment "COORDINATES: polyA evidence [ECO:0006239]"; gbkey "mRNA"; gene "tay"; model_evidence "Supporting evidence includes similarity to: 4 Proteins"; product "tay bridge kinase, transcript variant X5"; transcript_biotype "mRNA";
NW_027332212.1	Gnomon	exon	7363473	7364134	.	+	.	gene_id "tay"; transcript_id "XM_073093053.1"; db_xref "GeneID:140757381"; db_xref "GenBank:XM_073093053.1"; experiment "COORDINATES: polyA evidence [ECO:0006239]"; gene "tay"; model_evidence "Supporting evidence includes similarity to: 4 Proteins"; product "tay bridge kinase, transcript variant X5"; transcript_biotype "mRNA"; exon_number "1";
NW_027332212.1	Gnomon	exon	7388783	7388905	.	+	.	gene_id "tay"; transcript_id "XM_073093053.1"; db_xref "GeneID:140757381"; db_xref "GenBank:XM_073093053.1"; experiment "COORDINATES: polyA evidence [ECO:0006239]"; gene "tay"; model_evidence "Supporting evidence includes similarity to: 4 Proteins"; product "tay bridge kinase, transcript variant X5"; transcript_biotype "mRNA"; exon_number "2";
NW_027332212.1	Gnomon	exon	7399794	7399913	.	+	.	gene_id "tay"; transcript_id "XM_073093053.1"; db_xref "GeneID:140757381"; db_xref "GenBank:XM_073093053.1"; experiment "COORDINATES: polyA evidence [ECO:0006239]"; gene "tay"; model_evidence "Supporting evidence includes similarity to: 4 Proteins"; product "tay bridge kinase, transcript variant X5"; transcript_biotype "mRNA"; exon_number "3";
NW_027332212.1	Gnomon	exon	7400839	7400874	.	+	.	gene_id "tay"; transcript_id "XM_073093053.1"; db_xref "GeneID:140757381"; db_xref "GenBank:XM_073093053.1"; experiment "COORDINATES: polyA evidence [ECO:0006239]"; gene "tay"; model_evidence "Supporting evidence includes similarity to: 4 Proteins"; product "tay bridge kinase, transcript variant X5"; transcript_biotype "mRNA"; exon_number "4";
NW_027332212.1	Gnomon	exon	7402171	7402197	.	+	.	gene_id "tay"; transcript_id "XM_073093053.1"; db_xref "GeneID:140757381"; db_xref "GenBank:XM_073093053.1"; experiment "COORDINATES: polyA evidence [ECO:0006239]"; gene "tay"; model_evidence "Supporting evidence includes similarity to: 4 Proteins"; product "tay bridge kinase, transcript variant X5"; transcript_biotype "mRNA"; exon_number "5";
NW_027332212.1	Gnomon	exon	7435907	7435966	.	+	.	gene_id "tay"; transcript_id "XM_073093053.1"; db_xref "GeneID:140757381"; db_xref "GenBank:XM_073093053.1"; experiment "COORDINATES: polyA evidence [ECO:0006239]"; gene "tay"; model_evidence "Supporting evidence includes similarity to: 4 Proteins"; product "tay bridge kinase, transcript variant X5"; transcript_biotype "mRNA"; exon_number "6";
NW_027332212.1	Gnomon	exon	7436101	7437720	.	+	.	gene_id "tay"; transcript_id "XM_073093053.1"; db_xref "GeneID:140757381"; db_xref "GenBank:XM_073093053.1"; experiment "COORDINATES: polyA evidence [ECO:0006239]"; gene "tay"; model_evidence "Supporting evidence includes similarity to: 4 Proteins"; product "tay bridge kinase, transcript variant X5"; transcript_biotype "mRNA"; exon_number "7";
NW_027332212.1	Gnomon	exon	7438347	7438501	.	+	.	gene_id "tay"; transcript_id "XM_073093053.1"; db_xref "GeneID:140757381"; db_xref "GenBank:XM_073093053.1"; experiment "COORDINATES: polyA evidence [ECO:0006239]"; gene "tay"; model_evidence "Supporting evidence includes similarity to: 4 Proteins"; product "tay bridge kinase, transcript variant X5"; transcript_biotype "mRNA"; exon_number "8";
NW_027332212.1	Gnomon	exon	7438969	7439104	.	+	.	gene_id "tay"; transcript_id "XM_073093053.1"; db_xref "GeneID:140757381"; db_xref "GenBank:XM_073093053.1"; experiment "COORDINATES: polyA evidence [ECO:0006239]"; gene "tay"; model_evidence "Supporting evidence includes similarity to: 4 Proteins"; product "tay bridge kinase, transcript variant X5"; transcript_biotype "mRNA"; exon_number "9";
NW_027332212.1	Gnomon	exon	7439529	7439728	.	+	.	gene_id "tay"; transcript_id "XM_073093053.1"; db_xref "GeneID:140757381"; db_xref "GenBank:XM_073093053.1"; experiment "COORDINATES: polyA evidence [ECO:0006239]"; gene "tay"; model_evidence "Supporting evidence includes similarity to: 4 Proteins"; product "tay bridge kinase, transcript variant X5"; transcript_biotype "mRNA"; exon_number "10";
NW_027332212.1	Gnomon	exon	7440052	7440164	.	+	.	gene_id "tay"; transcript_id "XM_073093053.1"; db_xref "GeneID:140757381"; db_xref "GenBank:XM_073093053.1"; experiment "COORDINATES: polyA evidence [ECO:0006239]"; gene "tay"; model_evidence "Supporting evidence includes similarity to: 4 Proteins"; product "tay bridge kinase, transcript variant X5"; transcript_biotype "mRNA"; exon_number "11";
NW_027332212.1	Gnomon	exon	7440598	7440812	.	+	.	gene_id "tay"; transcript_id "XM_073093053.1"; db_xref "GeneID:140757381"; db_xref "GenBank:XM_073093053.1"; experiment "COORDINATES: polyA evidence [ECO:0006239]"; gene "tay"; model_evidence "Supporting evidence includes similarity to: 4 Proteins"; product "tay bridge kinase, transcript variant X5"; transcript_biotype "mRNA"; exon_number "12";
NW_027332212.1	Gnomon	exon	7441741	7441872	.	+	.	gene_id "tay"; transcript_id "XM_073093053.1"; db_xref "GeneID:140757381"; db_xref "GenBank:XM_073093053.1"; experiment "COORDINATES: polyA evidence [ECO:0006239]"; gene "tay"; model_evidence "Supporting evidence includes similarity to: 4 Proteins"; product "tay bridge kinase, transcript variant X5"; transcript_biotype "mRNA"; exon_number "13";
NW_027332212.1	Gnomon	exon	7442716	7444789	.	+	.	gene_id "tay"; transcript_id "XM_073093053.1"; db_xref "GeneID:140757381"; db_xref "GenBank:XM_073093053.1"; experiment "COORDINATES: polyA evidence [ECO:0006239]"; gene "tay"; model_evidence "Supporting evidence includes similarity to: 4 Proteins"; product "tay bridge kinase, transcript variant X5"; transcript_biotype "mRNA"; exon_number "14";
NW_027332212.1	Gnomon	CDS	7363895	7364134	.	+	0	gene_id "tay"; transcript_id "XM_073093053.1"; db_xref "GeneID:140757381"; db_xref "GenBank:XP_072949154.1"; gbkey "CDS"; gene "tay"; product "uncharacterized protein tay isoform X5"; protein_id "XP_072949154.1"; exon_number "1";
NW_027332212.1	Gnomon	CDS	7388783	7388905	.	+	0	gene_id "tay"; transcript_id "XM_073093053.1"; db_xref "GeneID:140757381"; db_xref "GenBank:XP_072949154.1"; gbkey "CDS"; gene "tay"; product "uncharacterized protein tay isoform X5"; protein_id "XP_072949154.1"; exon_number "2";
NW_027332212.1	Gnomon	CDS	7399794	7399913	.	+	0	gene_id "tay"; transcript_id "XM_073093053.1"; db_xref "GeneID:140757381"; db_xref "GenBank:XP_072949154.1"; gbkey "CDS"; gene "tay"; product "uncharacterized protein tay isoform X5"; protein_id "XP_072949154.1"; exon_number "3";
NW_027332212.1	Gnomon	CDS	7400839	7400874	.	+	0	gene_id "tay"; transcript_id "XM_073093053.1"; db_xref "GeneID:140757381"; db_xref "GenBank:XP_072949154.1"; gbkey "CDS"; gene "tay"; product "uncharacterized protein tay isoform X5"; protein_id "XP_072949154.1"; exon_number "4";
NW_027332212.1	Gnomon	CDS	7402171	7402197	.	+	0	gene_id "tay"; transcript_id "XM_073093053.1"; db_xref "GeneID:140757381"; db_xref "GenBank:XP_072949154.1"; gbkey "CDS"; gene "tay"; product "uncharacterized protein tay isoform X5"; protein_id "XP_072949154.1"; exon_number "5";
NW_027332212.1	Gnomon	CDS	7435907	7435966	.	+	0	gene_id "tay"; transcript_id "XM_073093053.1"; db_xref "GeneID:140757381"; db_xref "GenBank:XP_072949154.1"; gbkey "CDS"; gene "tay"; product "uncharacterized protein tay isoform X5"; protein_id "XP_072949154.1"; exon_number "6";
NW_027332212.1	Gnomon	CDS	7436101	7437720	.	+	0	gene_id "tay"; transcript_id "XM_073093053.1"; db_xref "GeneID:140757381"; db_xref "GenBank:XP_072949154.1"; gbkey "CDS"; gene "tay"; product "uncharacterized protein tay isoform X5"; protein_id "XP_072949154.1"; exon_number "7";
NW_027332212.1	Gnomon	CDS	7438347	7438501	.	+	0	gene_id "tay"; transcript_id "XM_073093053.1"; db_xref "GeneID:140757381"; db_xref "GenBank:XP_072949154.1"; gbkey "CDS"; gene "tay"; product "uncharacterized protein tay isoform X5"; protein_id "XP_072949154.1"; exon_number "8";
NW_027332212.1	Gnomon	CDS	7438969	7439104	.	+	1	gene_id "tay"; transcript_id "XM_073093053.1"; db_xref "GeneID:140757381"; db_xref "GenBank:XP_072949154.1"; gbkey "CDS"; gene "tay"; product "uncharacterized protein tay isoform X5"; protein_id "XP_072949154.1"; exon_number "9";
NW_027332212.1	Gnomon	CDS	7439529	7439728	.	+	0	gene_id "tay"; transcript_id "XM_073093053.1"; db_xref "GeneID:140757381"; db_xref "GenBank:XP_072949154.1"; gbkey "CDS"; gene "tay"; product "uncharacterized protein tay isoform X5"; protein_id "XP_072949154.1"; exon_number "10";
NW_027332212.1	Gnomon	CDS	7440052	7440164	.	+	1	gene_id "tay"; transcript_id "XM_073093053.1"; db_xref "GeneID:140757381"; db_xref "GenBank:XP_072949154.1"; gbkey "CDS"; gene "tay"; product "uncharacterized protein tay isoform X5"; protein_id "XP_072949154.1"; exon_number "11";
NW_027332212.1	Gnomon	CDS	7440598	7440812	.	+	2	gene_id "tay"; transcript_id "XM_073093053.1"; db_xref "GeneID:140757381"; db_xref "GenBank:XP_072949154.1"; gbkey "CDS"; gene "tay"; product "uncharacterized protein tay isoform X5"; protein_id "XP_072949154.1"; exon_number "12";
NW_027332212.1	Gnomon	CDS	7441741	7441872	.	+	0	gene_id "tay"; transcript_id "XM_073093053.1"; db_xref "GeneID:140757381"; db_xref "GenBank:XP_072949154.1"; gbkey "CDS"; gene "tay"; product "uncharacterized protein tay isoform X5"; protein_id "XP_072949154.1"; exon_number "13";
NW_027332212.1	Gnomon	CDS	7442716	7443729	.	+	0	gene_id "tay"; transcript_id "XM_073093053.1"; db_xref "GeneID:140757381"; db_xref "GenBank:XP_072949154.1"; gbkey "CDS"; gene "tay"; product "uncharacterized protein tay isoform X5"; protein_id "XP_072949154.1"; exon_number "14";
NW_027332212.1	Gnomon	start_codon	7363895	7363897	.	+	0	gene_id "tay"; transcript_id "XM_073093053.1"; db_xref "GeneID:140757381"; db_xref "GenBank:XP_072949154.1"; gbkey "CDS"; gene "tay"; product "uncharacterized protein tay isoform X5"; protein_id "XP_072949154.1"; exon_number "1";
NW_027332212.1	Gnomon	stop_codon	7443730	7443732	.	+	0	gene_id "tay"; transcript_id "XM_073093053.1"; db_xref "GeneID:140757381"; db_xref "GenBank:XP_072949154.1"; gbkey "CDS"; gene "tay"; product "uncharacterized protein tay isoform X5"; protein_id "XP_072949154.1"; exon_number "14";
NW_027332212.1	Gnomon	transcript	7363473	7444789	.	+	.	gene_id "tay"; transcript_id "XM_073093051.1"; db_xref "GeneID:140757381"; db_xref "GenBank:XM_073093051.1"; experiment "COORDINATES: polyA evidence [ECO:0006239]"; gbkey "mRNA"; gene "tay"; model_evidence "Supporting evidence includes similarity to: 4 Proteins"; product "tay bridge kinase, transcript variant X3"; transcript_biotype "mRNA";
NW_027332212.1	Gnomon	exon	7363473	7364134	.	+	.	gene_id "tay"; transcript_id "XM_073093051.1"; db_xref "GeneID:140757381"; db_xref "GenBank:XM_073093051.1"; experiment "COORDINATES: polyA evidence [ECO:0006239]"; gene "tay"; model_evidence "Supporting evidence includes similarity to: 4 Proteins"; product "tay bridge kinase, transcript variant X3"; transcript_biotype "mRNA"; exon_number "1";
NW_027332212.1	Gnomon	exon	7388783	7388905	.	+	.	gene_id "tay"; transcript_id "XM_073093051.1"; db_xref "GeneID:140757381"; db_xref "GenBank:XM_073093051.1"; experiment "COORDINATES: polyA evidence [ECO:0006239]"; gene "tay"; model_evidence "Supporting evidence includes similarity to: 4 Proteins"; product "tay bridge kinase, transcript variant X3"; transcript_biotype "mRNA"; exon_number "2";
NW_027332212.1	Gnomon	exon	7399794	7399913	.	+	.	gene_id "tay"; transcript_id "XM_073093051.1"; db_xref "GeneID:140757381"; db_xref "GenBank:XM_073093051.1"; experiment "COORDINATES: polyA evidence [ECO:0006239]"; gene "tay"; model_evidence "Supporting evidence includes similarity to: 4 Proteins"; product "tay bridge kinase, transcript variant X3"; transcript_biotype "mRNA"; exon_number "3";
NW_027332212.1	Gnomon	exon	7400839	7400874	.	+	.	gene_id "tay"; transcript_id "XM_073093051.1"; db_xref "GeneID:140757381"; db_xref "GenBank:XM_073093051.1"; experiment "COORDINATES: polyA evidence [ECO:0006239]"; gene "tay"; model_evidence "Supporting evidence includes similarity to: 4 Proteins"; product "tay bridge kinase, transcript variant X3"; transcript_biotype "mRNA"; exon_number "4";
NW_027332212.1	Gnomon	exon	7402171	7402197	.	+	.	gene_id "tay"; transcript_id "XM_073093051.1"; db_xref "GeneID:140757381"; db_xref "GenBank:XM_073093051.1"; experiment "COORDINATES: polyA evidence [ECO:0006239]"; gene "tay"; model_evidence "Supporting evidence includes similarity to: 4 Proteins"; product "tay bridge kinase, transcript variant X3"; transcript_biotype "mRNA"; exon_number "5";
NW_027332212.1	Gnomon	exon	7435907	7435966	.	+	.	gene_id "tay"; transcript_id "XM_073093051.1"; db_xref "GeneID:140757381"; db_xref "GenBank:XM_073093051.1"; experiment "COORDINATES: polyA evidence [ECO:0006239]"; gene "tay"; model_evidence "Supporting evidence includes similarity to: 4 Proteins"; product "tay bridge kinase, transcript variant X3"; transcript_biotype "mRNA"; exon_number "6";
NW_027332212.1	Gnomon	exon	7436101	7437720	.	+	.	gene_id "tay"; transcript_id "XM_073093051.1"; db_xref "GeneID:140757381"; db_xref "GenBank:XM_073093051.1"; experiment "COORDINATES: polyA evidence [ECO:0006239]"; gene "tay"; model_evidence "Supporting evidence includes similarity to: 4 Proteins"; product "tay bridge kinase, transcript variant X3"; transcript_biotype "mRNA"; exon_number "7";
NW_027332212.1	Gnomon	exon	7438347	7438501	.	+	.	gene_id "tay"; transcript_id "XM_073093051.1"; db_xref "GeneID:140757381"; db_xref "GenBank:XM_073093051.1"; experiment "COORDINATES: polyA evidence [ECO:0006239]"; gene "tay"; model_evidence "Supporting evidence includes similarity to: 4 Proteins"; product "tay bridge kinase, transcript variant X3"; transcript_biotype "mRNA"; exon_number "8";
NW_027332212.1	Gnomon	exon	7438969	7439104	.	+	.	gene_id "tay"; transcript_id "XM_073093051.1"; db_xref "GeneID:140757381"; db_xref "GenBank:XM_073093051.1"; experiment "COORDINATES: polyA evidence [ECO:0006239]"; gene "tay"; model_evidence "Supporting evidence includes similarity to: 4 Proteins"; product "tay bridge kinase, transcript variant X3"; transcript_biotype "mRNA"; exon_number "9";
NW_027332212.1	Gnomon	exon	7439529	7439728	.	+	.	gene_id "tay"; transcript_id "XM_073093051.1"; db_xref "GeneID:140757381"; db_xref "GenBank:XM_073093051.1"; experiment "COORDINATES: polyA evidence [ECO:0006239]"; gene "tay"; model_evidence "Supporting evidence includes similarity to: 4 Proteins"; product "tay bridge kinase, transcript variant X3"; transcript_biotype "mRNA"; exon_number "10";
NW_027332212.1	Gnomon	exon	7440055	7440164	.	+	.	gene_id "tay"; transcript_id "XM_073093051.1"; db_xref "GeneID:140757381"; db_xref "GenBank:XM_073093051.1"; experiment "COORDINATES: polyA evidence [ECO:0006239]"; gene "tay"; model_evidence "Supporting evidence includes similarity to: 4 Proteins"; product "tay bridge kinase, transcript variant X3"; transcript_biotype "mRNA"; exon_number "11";
NW_027332212.1	Gnomon	exon	7440598	7440812	.	+	.	gene_id "tay"; transcript_id "XM_073093051.1"; db_xref "GeneID:140757381"; db_xref "GenBank:XM_073093051.1"; experiment "COORDINATES: polyA evidence [ECO:0006239]"; gene "tay"; model_evidence "Supporting evidence includes similarity to: 4 Proteins"; product "tay bridge kinase, transcript variant X3"; transcript_biotype "mRNA"; exon_number "12";
NW_027332212.1	Gnomon	exon	7441741	7441872	.	+	.	gene_id "tay"; transcript_id "XM_073093051.1"; db_xref "GeneID:140757381"; db_xref "GenBank:XM_073093051.1"; experiment "COORDINATES: polyA evidence [ECO:0006239]"; gene "tay"; model_evidence "Supporting evidence includes similarity to: 4 Proteins"; product "tay bridge kinase, transcript variant X3"; transcript_biotype "mRNA"; exon_number "13";
NW_027332212.1	Gnomon	exon	7442452	7442511	.	+	.	gene_id "tay"; transcript_id "XM_073093051.1"; db_xref "GeneID:140757381"; db_xref "GenBank:XM_073093051.1"; experiment "COORDINATES: polyA evidence [ECO:0006239]"; gene "tay"; model_evidence "Supporting evidence includes similarity to: 4 Proteins"; product "tay bridge kinase, transcript variant X3"; transcript_biotype "mRNA"; exon_number "14";
NW_027332212.1	Gnomon	exon	7442716	7444789	.	+	.	gene_id "tay"; transcript_id "XM_073093051.1"; db_xref "GeneID:140757381"; db_xref "GenBank:XM_073093051.1"; experiment "COORDINATES: polyA evidence [ECO:0006239]"; gene "tay"; model_evidence "Supporting evidence includes similarity to: 4 Proteins"; product "tay bridge kinase, transcript variant X3"; transcript_biotype "mRNA"; exon_number "15";
NW_027332212.1	Gnomon	CDS	7363895	7364134	.	+	0	gene_id "tay"; transcript_id "XM_073093051.1"; db_xref "GeneID:140757381"; db_xref "GenBank:XP_072949152.1"; gbkey "CDS"; gene "tay"; product "uncharacterized protein tay isoform X3"; protein_id "XP_072949152.1"; exon_number "1";
NW_027332212.1	Gnomon	CDS	7388783	7388905	.	+	0	gene_id "tay"; transcript_id "XM_073093051.1"; db_xref "GeneID:140757381"; db_xref "GenBank:XP_072949152.1"; gbkey "CDS"; gene "tay"; product "uncharacterized protein tay isoform X3"; protein_id "XP_072949152.1"; exon_number "2";
NW_027332212.1	Gnomon	CDS	7399794	7399913	.	+	0	gene_id "tay"; transcript_id "XM_073093051.1"; db_xref "GeneID:140757381"; db_xref "GenBank:XP_072949152.1"; gbkey "CDS"; gene "tay"; product "uncharacterized protein tay isoform X3"; protein_id "XP_072949152.1"; exon_number "3";
NW_027332212.1	Gnomon	CDS	7400839	7400874	.	+	0	gene_id "tay"; transcript_id "XM_073093051.1"; db_xref "GeneID:140757381"; db_xref "GenBank:XP_072949152.1"; gbkey "CDS"; gene "tay"; product "uncharacterized protein tay isoform X3"; protein_id "XP_072949152.1"; exon_number "4";
NW_027332212.1	Gnomon	CDS	7402171	7402197	.	+	0	gene_id "tay"; transcript_id "XM_073093051.1"; db_xref "GeneID:140757381"; db_xref "GenBank:XP_072949152.1"; gbkey "CDS"; gene "tay"; product "uncharacterized protein tay isoform X3"; protein_id "XP_072949152.1"; exon_number "5";
NW_027332212.1	Gnomon	CDS	7435907	7435966	.	+	0	gene_id "tay"; transcript_id "XM_073093051.1"; db_xref "GeneID:140757381"; db_xref "GenBank:XP_072949152.1"; gbkey "CDS"; gene "tay"; product "uncharacterized protein tay isoform X3"; protein_id "XP_072949152.1"; exon_number "6";
NW_027332212.1	Gnomon	CDS	7436101	7437720	.	+	0	gene_id "tay"; transcript_id "XM_073093051.1"; db_xref "GeneID:140757381"; db_xref "GenBank:XP_072949152.1"; gbkey "CDS"; gene "tay"; product "uncharacterized protein tay isoform X3"; protein_id "XP_072949152.1"; exon_number "7";
NW_027332212.1	Gnomon	CDS	7438347	7438501	.	+	0	gene_id "tay"; transcript_id "XM_073093051.1"; db_xref "GeneID:140757381"; db_xref "GenBank:XP_072949152.1"; gbkey "CDS"; gene "tay"; product "uncharacterized protein tay isoform X3"; protein_id "XP_072949152.1"; exon_number "8";
NW_027332212.1	Gnomon	CDS	7438969	7439104	.	+	1	gene_id "tay"; transcript_id "XM_073093051.1"; db_xref "GeneID:140757381"; db_xref "GenBank:XP_072949152.1"; gbkey "CDS"; gene "tay"; product "uncharacterized protein tay isoform X3"; protein_id "XP_072949152.1"; exon_number "9";
NW_027332212.1	Gnomon	CDS	7439529	7439728	.	+	0	gene_id "tay"; transcript_id "XM_073093051.1"; db_xref "GeneID:140757381"; db_xref "GenBank:XP_072949152.1"; gbkey "CDS"; gene "tay"; product "uncharacterized protein tay isoform X3"; protein_id "XP_072949152.1"; exon_number "10";
NW_027332212.1	Gnomon	CDS	7440055	7440164	.	+	1	gene_id "tay"; transcript_id "XM_073093051.1"; db_xref "GeneID:140757381"; db_xref "GenBank:XP_072949152.1"; gbkey "CDS"; gene "tay"; product "uncharacterized protein tay isoform X3"; protein_id "XP_072949152.1"; exon_number "11";
NW_027332212.1	Gnomon	CDS	7440598	7440812	.	+	2	gene_id "tay"; transcript_id "XM_073093051.1"; db_xref "GeneID:140757381"; db_xref "GenBank:XP_072949152.1"; gbkey "CDS"; gene "tay"; product "uncharacterized protein tay isoform X3"; protein_id "XP_072949152.1"; exon_number "12";
NW_027332212.1	Gnomon	CDS	7441741	7441872	.	+	0	gene_id "tay"; transcript_id "XM_073093051.1"; db_xref "GeneID:140757381"; db_xref "GenBank:XP_072949152.1"; gbkey "CDS"; gene "tay"; product "uncharacterized protein tay isoform X3"; protein_id "XP_072949152.1"; exon_number "13";
NW_027332212.1	Gnomon	CDS	7442452	7442511	.	+	0	gene_id "tay"; transcript_id "XM_073093051.1"; db_xref "GeneID:140757381"; db_xref "GenBank:XP_072949152.1"; gbkey "CDS"; gene "tay"; product "uncharacterized protein tay isoform X3"; protein_id "XP_072949152.1"; exon_number "14";
NW_027332212.1	Gnomon	CDS	7442716	7443729	.	+	0	gene_id "tay"; transcript_id "XM_073093051.1"; db_xref "GeneID:140757381"; db_xref "GenBank:XP_072949152.1"; gbkey "CDS"; gene "tay"; product "uncharacterized protein tay isoform X3"; protein_id "XP_072949152.1"; exon_number "15";
NW_027332212.1	Gnomon	start_codon	7363895	7363897	.	+	0	gene_id "tay"; transcript_id "XM_073093051.1"; db_xref "GeneID:140757381"; db_xref "GenBank:XP_072949152.1"; gbkey "CDS"; gene "tay"; product "uncharacterized protein tay isoform X3"; protein_id "XP_072949152.1"; exon_number "1";
NW_027332212.1	Gnomon	stop_codon	7443730	7443732	.	+	0	gene_id "tay"; transcript_id "XM_073093051.1"; db_xref "GeneID:140757381"; db_xref "GenBank:XP_072949152.1"; gbkey "CDS"; gene "tay"; product "uncharacterized protein tay isoform X3"; protein_id "XP_072949152.1"; exon_number "15";
NW_027332212.1	Gnomon	transcript	7363473	7444789	.	+	.	gene_id "tay"; transcript_id "XM_073093050.1"; db_xref "GeneID:140757381"; db_xref "GenBank:XM_073093050.1"; experiment "COORDINATES: polyA evidence [ECO:0006239]"; gbkey "mRNA"; gene "tay"; model_evidence "Supporting evidence includes similarity to: 4 Proteins"; product "tay bridge kinase, transcript variant X2"; transcript_biotype "mRNA";
NW_027332212.1	Gnomon	exon	7363473	7364134	.	+	.	gene_id "tay"; transcript_id "XM_073093050.1"; db_xref "GeneID:140757381"; db_xref "GenBank:XM_073093050.1"; experiment "COORDINATES: polyA evidence [ECO:0006239]"; gene "tay"; model_evidence "Supporting evidence includes similarity to: 4 Proteins"; product "tay bridge kinase, transcript variant X2"; transcript_biotype "mRNA"; exon_number "1";
NW_027332212.1	Gnomon	exon	7388783	7388905	.	+	.	gene_id "tay"; transcript_id "XM_073093050.1"; db_xref "GeneID:140757381"; db_xref "GenBank:XM_073093050.1"; experiment "COORDINATES: polyA evidence [ECO:0006239]"; gene "tay"; model_evidence "Supporting evidence includes similarity to: 4 Proteins"; product "tay bridge kinase, transcript variant X2"; transcript_biotype "mRNA"; exon_number "2";
NW_027332212.1	Gnomon	exon	7399794	7399913	.	+	.	gene_id "tay"; transcript_id "XM_073093050.1"; db_xref "GeneID:140757381"; db_xref "GenBank:XM_073093050.1"; experiment "COORDINATES: polyA evidence [ECO:0006239]"; gene "tay"; model_evidence "Supporting evidence includes similarity to: 4 Proteins"; product "tay bridge kinase, transcript variant X2"; transcript_biotype "mRNA"; exon_number "3";
NW_027332212.1	Gnomon	exon	7400839	7400874	.	+	.	gene_id "tay"; transcript_id "XM_073093050.1"; db_xref "GeneID:140757381"; db_xref "GenBank:XM_073093050.1"; experiment "COORDINATES: polyA evidence [ECO:0006239]"; gene "tay"; model_evidence "Supporting evidence includes similarity to: 4 Proteins"; product "tay bridge kinase, transcript variant X2"; transcript_biotype "mRNA"; exon_number "4";
NW_027332212.1	Gnomon	exon	7402171	7402197	.	+	.	gene_id "tay"; transcript_id "XM_073093050.1"; db_xref "GeneID:140757381"; db_xref "GenBank:XM_073093050.1"; experiment "COORDINATES: polyA evidence [ECO:0006239]"; gene "tay"; model_evidence "Supporting evidence includes similarity to: 4 Proteins"; product "tay bridge kinase, transcript variant X2"; transcript_biotype "mRNA"; exon_number "5";
NW_027332212.1	Gnomon	exon	7435907	7435966	.	+	.	gene_id "tay"; transcript_id "XM_073093050.1"; db_xref "GeneID:140757381"; db_xref "GenBank:XM_073093050.1"; experiment "COORDINATES: polyA evidence [ECO:0006239]"; gene "tay"; model_evidence "Supporting evidence includes similarity to: 4 Proteins"; product "tay bridge kinase, transcript variant X2"; transcript_biotype "mRNA"; exon_number "6";
NW_027332212.1	Gnomon	exon	7436101	7437720	.	+	.	gene_id "tay"; transcript_id "XM_073093050.1"; db_xref "GeneID:140757381"; db_xref "GenBank:XM_073093050.1"; experiment "COORDINATES: polyA evidence [ECO:0006239]"; gene "tay"; model_evidence "Supporting evidence includes similarity to: 4 Proteins"; product "tay bridge kinase, transcript variant X2"; transcript_biotype "mRNA"; exon_number "7";
NW_027332212.1	Gnomon	exon	7438347	7438501	.	+	.	gene_id "tay"; transcript_id "XM_073093050.1"; db_xref "GeneID:140757381"; db_xref "GenBank:XM_073093050.1"; experiment "COORDINATES: polyA evidence [ECO:0006239]"; gene "tay"; model_evidence "Supporting evidence includes similarity to: 4 Proteins"; product "tay bridge kinase, transcript variant X2"; transcript_biotype "mRNA"; exon_number "8";
NW_027332212.1	Gnomon	exon	7438972	7439104	.	+	.	gene_id "tay"; transcript_id "XM_073093050.1"; db_xref "GeneID:140757381"; db_xref "GenBank:XM_073093050.1"; experiment "COORDINATES: polyA evidence [ECO:0006239]"; gene "tay"; model_evidence "Supporting evidence includes similarity to: 4 Proteins"; product "tay bridge kinase, transcript variant X2"; transcript_biotype "mRNA"; exon_number "9";
NW_027332212.1	Gnomon	exon	7439529	7439728	.	+	.	gene_id "tay"; transcript_id "XM_073093050.1"; db_xref "GeneID:140757381"; db_xref "GenBank:XM_073093050.1"; experiment "COORDINATES: polyA evidence [ECO:0006239]"; gene "tay"; model_evidence "Supporting evidence includes similarity to: 4 Proteins"; product "tay bridge kinase, transcript variant X2"; transcript_biotype "mRNA"; exon_number "10";
NW_027332212.1	Gnomon	exon	7440052	7440164	.	+	.	gene_id "tay"; transcript_id "XM_073093050.1"; db_xref "GeneID:140757381"; db_xref "GenBank:XM_073093050.1"; experiment "COORDINATES: polyA evidence [ECO:0006239]"; gene "tay"; model_evidence "Supporting evidence includes similarity to: 4 Proteins"; product "tay bridge kinase, transcript variant X2"; transcript_biotype "mRNA"; exon_number "11";
NW_027332212.1	Gnomon	exon	7440598	7440812	.	+	.	gene_id "tay"; transcript_id "XM_073093050.1"; db_xref "GeneID:140757381"; db_xref "GenBank:XM_073093050.1"; experiment "COORDINATES: polyA evidence [ECO:0006239]"; gene "tay"; model_evidence "Supporting evidence includes similarity to: 4 Proteins"; product "tay bridge kinase, transcript variant X2"; transcript_biotype "mRNA"; exon_number "12";
NW_027332212.1	Gnomon	exon	7441741	7441872	.	+	.	gene_id "tay"; transcript_id "XM_073093050.1"; db_xref "GeneID:140757381"; db_xref "GenBank:XM_073093050.1"; experiment "COORDINATES: polyA evidence [ECO:0006239]"; gene "tay"; model_evidence "Supporting evidence includes similarity to: 4 Proteins"; product "tay bridge kinase, transcript variant X2"; transcript_biotype "mRNA"; exon_number "13";
NW_027332212.1	Gnomon	exon	7442452	7442511	.	+	.	gene_id "tay"; transcript_id "XM_073093050.1"; db_xref "GeneID:140757381"; db_xref "GenBank:XM_073093050.1"; experiment "COORDINATES: polyA evidence [ECO:0006239]"; gene "tay"; model_evidence "Supporting evidence includes similarity to: 4 Proteins"; product "tay bridge kinase, transcript variant X2"; transcript_biotype "mRNA"; exon_number "14";
NW_027332212.1	Gnomon	exon	7442716	7444789	.	+	.	gene_id "tay"; transcript_id "XM_073093050.1"; db_xref "GeneID:140757381"; db_xref "GenBank:XM_073093050.1"; experiment "COORDINATES: polyA evidence [ECO:0006239]"; gene "tay"; model_evidence "Supporting evidence includes similarity to: 4 Proteins"; product "tay bridge kinase, transcript variant X2"; transcript_biotype "mRNA"; exon_number "15";
NW_027332212.1	Gnomon	CDS	7363895	7364134	.	+	0	gene_id "tay"; transcript_id "XM_073093050.1"; db_xref "GeneID:140757381"; db_xref "GenBank:XP_072949151.1"; gbkey "CDS"; gene "tay"; product "uncharacterized protein tay isoform X2"; protein_id "XP_072949151.1"; exon_number "1";
NW_027332212.1	Gnomon	CDS	7388783	7388905	.	+	0	gene_id "tay"; transcript_id "XM_073093050.1"; db_xref "GeneID:140757381"; db_xref "GenBank:XP_072949151.1"; gbkey "CDS"; gene "tay"; product "uncharacterized protein tay isoform X2"; protein_id "XP_072949151.1"; exon_number "2";
NW_027332212.1	Gnomon	CDS	7399794	7399913	.	+	0	gene_id "tay"; transcript_id "XM_073093050.1"; db_xref "GeneID:140757381"; db_xref "GenBank:XP_072949151.1"; gbkey "CDS"; gene "tay"; product "uncharacterized protein tay isoform X2"; protein_id "XP_072949151.1"; exon_number "3";
NW_027332212.1	Gnomon	CDS	7400839	7400874	.	+	0	gene_id "tay"; transcript_id "XM_073093050.1"; db_xref "GeneID:140757381"; db_xref "GenBank:XP_072949151.1"; gbkey "CDS"; gene "tay"; product "uncharacterized protein tay isoform X2"; protein_id "XP_072949151.1"; exon_number "4";
NW_027332212.1	Gnomon	CDS	7402171	7402197	.	+	0	gene_id "tay"; transcript_id "XM_073093050.1"; db_xref "GeneID:140757381"; db_xref "GenBank:XP_072949151.1"; gbkey "CDS"; gene "tay"; product "uncharacterized protein tay isoform X2"; protein_id "XP_072949151.1"; exon_number "5";
NW_027332212.1	Gnomon	CDS	7435907	7435966	.	+	0	gene_id "tay"; transcript_id "XM_073093050.1"; db_xref "GeneID:140757381"; db_xref "GenBank:XP_072949151.1"; gbkey "CDS"; gene "tay"; product "uncharacterized protein tay isoform X2"; protein_id "XP_072949151.1"; exon_number "6";
NW_027332212.1	Gnomon	CDS	7436101	7437720	.	+	0	gene_id "tay"; transcript_id "XM_073093050.1"; db_xref "GeneID:140757381"; db_xref "GenBank:XP_072949151.1"; gbkey "CDS"; gene "tay"; product "uncharacterized protein tay isoform X2"; protein_id "XP_072949151.1"; exon_number "7";
NW_027332212.1	Gnomon	CDS	7438347	7438501	.	+	0	gene_id "tay"; transcript_id "XM_073093050.1"; db_xref "GeneID:140757381"; db_xref "GenBank:XP_072949151.1"; gbkey "CDS"; gene "tay"; product "uncharacterized protein tay isoform X2"; protein_id "XP_072949151.1"; exon_number "8";
NW_027332212.1	Gnomon	CDS	7438972	7439104	.	+	1	gene_id "tay"; transcript_id "XM_073093050.1"; db_xref "GeneID:140757381"; db_xref "GenBank:XP_072949151.1"; gbkey "CDS"; gene "tay"; product "uncharacterized protein tay isoform X2"; protein_id "XP_072949151.1"; exon_number "9";
NW_027332212.1	Gnomon	CDS	7439529	7439728	.	+	0	gene_id "tay"; transcript_id "XM_073093050.1"; db_xref "GeneID:140757381"; db_xref "GenBank:XP_072949151.1"; gbkey "CDS"; gene "tay"; product "uncharacterized protein tay isoform X2"; protein_id "XP_072949151.1"; exon_number "10";
NW_027332212.1	Gnomon	CDS	7440052	7440164	.	+	1	gene_id "tay"; transcript_id "XM_073093050.1"; db_xref "GeneID:140757381"; db_xref "GenBank:XP_072949151.1"; gbkey "CDS"; gene "tay"; product "uncharacterized protein tay isoform X2"; protein_id "XP_072949151.1"; exon_number "11";
NW_027332212.1	Gnomon	CDS	7440598	7440812	.	+	2	gene_id "tay"; transcript_id "XM_073093050.1"; db_xref "GeneID:140757381"; db_xref "GenBank:XP_072949151.1"; gbkey "CDS"; gene "tay"; product "uncharacterized protein tay isoform X2"; protein_id "XP_072949151.1"; exon_number "12";
NW_027332212.1	Gnomon	CDS	7441741	7441872	.	+	0	gene_id "tay"; transcript_id "XM_073093050.1"; db_xref "GeneID:140757381"; db_xref "GenBank:XP_072949151.1"; gbkey "CDS"; gene "tay"; product "uncharacterized protein tay isoform X2"; protein_id "XP_072949151.1"; exon_number "13";
NW_027332212.1	Gnomon	CDS	7442452	7442511	.	+	0	gene_id "tay"; transcript_id "XM_073093050.1"; db_xref "GeneID:140757381"; db_xref "GenBank:XP_072949151.1"; gbkey "CDS"; gene "tay"; product "uncharacterized protein tay isoform X2"; protein_id "XP_072949151.1"; exon_number "14";
NW_027332212.1	Gnomon	CDS	7442716	7443729	.	+	0	gene_id "tay"; transcript_id "XM_073093050.1"; db_xref "GeneID:140757381"; db_xref "GenBank:XP_072949151.1"; gbkey "CDS"; gene "tay"; product "uncharacterized protein tay isoform X2"; protein_id "XP_072949151.1"; exon_number "15";
NW_027332212.1	Gnomon	start_codon	7363895	7363897	.	+	0	gene_id "tay"; transcript_id "XM_073093050.1"; db_xref "GeneID:140757381"; db_xref "GenBank:XP_072949151.1"; gbkey "CDS"; gene "tay"; product "uncharacterized protein tay isoform X2"; protein_id "XP_072949151.1"; exon_number "1";
NW_027332212.1	Gnomon	stop_codon	7443730	7443732	.	+	0	gene_id "tay"; transcript_id "XM_073093050.1"; db_xref "GeneID:140757381"; db_xref "GenBank:XP_072949151.1"; gbkey "CDS"; gene "tay"; product "uncharacterized protein tay isoform X2"; protein_id "XP_072949151.1"; exon_number "15";
NW_027332212.1	Gnomon	transcript	7363473	7444789	.	+	.	gene_id "tay"; transcript_id "XM_073093052.1"; db_xref "GeneID:140757381"; db_xref "GenBank:XM_073093052.1"; experiment "COORDINATES: polyA evidence [ECO:0006239]"; gbkey "mRNA"; gene "tay"; model_evidence "Supporting evidence includes similarity to: 3 Proteins"; product "tay bridge kinase, transcript variant X4"; transcript_biotype "mRNA";
NW_027332212.1	Gnomon	exon	7363473	7364134	.	+	.	gene_id "tay"; transcript_id "XM_073093052.1"; db_xref "GeneID:140757381"; db_xref "GenBank:XM_073093052.1"; experiment "COORDINATES: polyA evidence [ECO:0006239]"; gene "tay"; model_evidence "Supporting evidence includes similarity to: 3 Proteins"; product "tay bridge kinase, transcript variant X4"; transcript_biotype "mRNA"; exon_number "1";
NW_027332212.1	Gnomon	exon	7388783	7388905	.	+	.	gene_id "tay"; transcript_id "XM_073093052.1"; db_xref "GeneID:140757381"; db_xref "GenBank:XM_073093052.1"; experiment "COORDINATES: polyA evidence [ECO:0006239]"; gene "tay"; model_evidence "Supporting evidence includes similarity to: 3 Proteins"; product "tay bridge kinase, transcript variant X4"; transcript_biotype "mRNA"; exon_number "2";
NW_027332212.1	Gnomon	exon	7399794	7399913	.	+	.	gene_id "tay"; transcript_id "XM_073093052.1"; db_xref "GeneID:140757381"; db_xref "GenBank:XM_073093052.1"; experiment "COORDINATES: polyA evidence [ECO:0006239]"; gene "tay"; model_evidence "Supporting evidence includes similarity to: 3 Proteins"; product "tay bridge kinase, transcript variant X4"; transcript_biotype "mRNA"; exon_number "3";
NW_027332212.1	Gnomon	exon	7402171	7402197	.	+	.	gene_id "tay"; transcript_id "XM_073093052.1"; db_xref "GeneID:140757381"; db_xref "GenBank:XM_073093052.1"; experiment "COORDINATES: polyA evidence [ECO:0006239]"; gene "tay"; model_evidence "Supporting evidence includes similarity to: 3 Proteins"; product "tay bridge kinase, transcript variant X4"; transcript_biotype "mRNA"; exon_number "4";
NW_027332212.1	Gnomon	exon	7435907	7435966	.	+	.	gene_id "tay"; transcript_id "XM_073093052.1"; db_xref "GeneID:140757381"; db_xref "GenBank:XM_073093052.1"; experiment "COORDINATES: polyA evidence [ECO:0006239]"; gene "tay"; model_evidence "Supporting evidence includes similarity to: 3 Proteins"; product "tay bridge kinase, transcript variant X4"; transcript_biotype "mRNA"; exon_number "5";
NW_027332212.1	Gnomon	exon	7436101	7437720	.	+	.	gene_id "tay"; transcript_id "XM_073093052.1"; db_xref "GeneID:140757381"; db_xref "GenBank:XM_073093052.1"; experiment "COORDINATES: polyA evidence [ECO:0006239]"; gene "tay"; model_evidence "Supporting evidence includes similarity to: 3 Proteins"; product "tay bridge kinase, transcript variant X4"; transcript_biotype "mRNA"; exon_number "6";
NW_027332212.1	Gnomon	exon	7438347	7438501	.	+	.	gene_id "tay"; transcript_id "XM_073093052.1"; db_xref "GeneID:140757381"; db_xref "GenBank:XM_073093052.1"; experiment "COORDINATES: polyA evidence [ECO:0006239]"; gene "tay"; model_evidence "Supporting evidence includes similarity to: 3 Proteins"; product "tay bridge kinase, transcript variant X4"; transcript_biotype "mRNA"; exon_number "7";
NW_027332212.1	Gnomon	exon	7438969	7439104	.	+	.	gene_id "tay"; transcript_id "XM_073093052.1"; db_xref "GeneID:140757381"; db_xref "GenBank:XM_073093052.1"; experiment "COORDINATES: polyA evidence [ECO:0006239]"; gene "tay"; model_evidence "Supporting evidence includes similarity to: 3 Proteins"; product "tay bridge kinase, transcript variant X4"; transcript_biotype "mRNA"; exon_number "8";
NW_027332212.1	Gnomon	exon	7439529	7439728	.	+	.	gene_id "tay"; transcript_id "XM_073093052.1"; db_xref "GeneID:140757381"; db_xref "GenBank:XM_073093052.1"; experiment "COORDINATES: polyA evidence [ECO:0006239]"; gene "tay"; model_evidence "Supporting evidence includes similarity to: 3 Proteins"; product "tay bridge kinase, transcript variant X4"; transcript_biotype "mRNA"; exon_number "9";
NW_027332212.1	Gnomon	exon	7440052	7440164	.	+	.	gene_id "tay"; transcript_id "XM_073093052.1"; db_xref "GeneID:140757381"; db_xref "GenBank:XM_073093052.1"; experiment "COORDINATES: polyA evidence [ECO:0006239]"; gene "tay"; model_evidence "Supporting evidence includes similarity to: 3 Proteins"; product "tay bridge kinase, transcript variant X4"; transcript_biotype "mRNA"; exon_number "10";
NW_027332212.1	Gnomon	exon	7440598	7440812	.	+	.	gene_id "tay"; transcript_id "XM_073093052.1"; db_xref "GeneID:140757381"; db_xref "GenBank:XM_073093052.1"; experiment "COORDINATES: polyA evidence [ECO:0006239]"; gene "tay"; model_evidence "Supporting evidence includes similarity to: 3 Proteins"; product "tay bridge kinase, transcript variant X4"; transcript_biotype "mRNA"; exon_number "11";
NW_027332212.1	Gnomon	exon	7441741	7441872	.	+	.	gene_id "tay"; transcript_id "XM_073093052.1"; db_xref "GeneID:140757381"; db_xref "GenBank:XM_073093052.1"; experiment "COORDINATES: polyA evidence [ECO:0006239]"; gene "tay"; model_evidence "Supporting evidence includes similarity to: 3 Proteins"; product "tay bridge kinase, transcript variant X4"; transcript_biotype "mRNA"; exon_number "12";
NW_027332212.1	Gnomon	exon	7442452	7442511	.	+	.	gene_id "tay"; transcript_id "XM_073093052.1"; db_xref "GeneID:140757381"; db_xref "GenBank:XM_073093052.1"; experiment "COORDINATES: polyA evidence [ECO:0006239]"; gene "tay"; model_evidence "Supporting evidence includes similarity to: 3 Proteins"; product "tay bridge kinase, transcript variant X4"; transcript_biotype "mRNA"; exon_number "13";
NW_027332212.1	Gnomon	exon	7442716	7444789	.	+	.	gene_id "tay"; transcript_id "XM_073093052.1"; db_xref "GeneID:140757381"; db_xref "GenBank:XM_073093052.1"; experiment "COORDINATES: polyA evidence [ECO:0006239]"; gene "tay"; model_evidence "Supporting evidence includes similarity to: 3 Proteins"; product "tay bridge kinase, transcript variant X4"; transcript_biotype "mRNA"; exon_number "14";
NW_027332212.1	Gnomon	CDS	7363895	7364134	.	+	0	gene_id "tay"; transcript_id "XM_073093052.1"; db_xref "GeneID:140757381"; db_xref "GenBank:XP_072949153.1"; gbkey "CDS"; gene "tay"; product "uncharacterized protein tay isoform X4"; protein_id "XP_072949153.1"; exon_number "1";
NW_027332212.1	Gnomon	CDS	7388783	7388905	.	+	0	gene_id "tay"; transcript_id "XM_073093052.1"; db_xref "GeneID:140757381"; db_xref "GenBank:XP_072949153.1"; gbkey "CDS"; gene "tay"; product "uncharacterized protein tay isoform X4"; protein_id "XP_072949153.1"; exon_number "2";
NW_027332212.1	Gnomon	CDS	7399794	7399913	.	+	0	gene_id "tay"; transcript_id "XM_073093052.1"; db_xref "GeneID:140757381"; db_xref "GenBank:XP_072949153.1"; gbkey "CDS"; gene "tay"; product "uncharacterized protein tay isoform X4"; protein_id "XP_072949153.1"; exon_number "3";
NW_027332212.1	Gnomon	CDS	7402171	7402197	.	+	0	gene_id "tay"; transcript_id "XM_073093052.1"; db_xref "GeneID:140757381"; db_xref "GenBank:XP_072949153.1"; gbkey "CDS"; gene "tay"; product "uncharacterized protein tay isoform X4"; protein_id "XP_072949153.1"; exon_number "4";
NW_027332212.1	Gnomon	CDS	7435907	7435966	.	+	0	gene_id "tay"; transcript_id "XM_073093052.1"; db_xref "GeneID:140757381"; db_xref "GenBank:XP_072949153.1"; gbkey "CDS"; gene "tay"; product "uncharacterized protein tay isoform X4"; protein_id "XP_072949153.1"; exon_number "5";
NW_027332212.1	Gnomon	CDS	7436101	7437720	.	+	0	gene_id "tay"; transcript_id "XM_073093052.1"; db_xref "GeneID:140757381"; db_xref "GenBank:XP_072949153.1"; gbkey "CDS"; gene "tay"; product "uncharacterized protein tay isoform X4"; protein_id "XP_072949153.1"; exon_number "6";
NW_027332212.1	Gnomon	CDS	7438347	7438501	.	+	0	gene_id "tay"; transcript_id "XM_073093052.1"; db_xref "GeneID:140757381"; db_xref "GenBank:XP_072949153.1"; gbkey "CDS"; gene "tay"; product "uncharacterized protein tay isoform X4"; protein_id "XP_072949153.1"; exon_number "7";
NW_027332212.1	Gnomon	CDS	7438969	7439104	.	+	1	gene_id "tay"; transcript_id "XM_073093052.1"; db_xref "GeneID:140757381"; db_xref "GenBank:XP_072949153.1"; gbkey "CDS"; gene "tay"; product "uncharacterized protein tay isoform X4"; protein_id "XP_072949153.1"; exon_number "8";
NW_027332212.1	Gnomon	CDS	7439529	7439728	.	+	0	gene_id "tay"; transcript_id "XM_073093052.1"; db_xref "GeneID:140757381"; db_xref "GenBank:XP_072949153.1"; gbkey "CDS"; gene "tay"; product "uncharacterized protein tay isoform X4"; protein_id "XP_072949153.1"; exon_number "9";
NW_027332212.1	Gnomon	CDS	7440052	7440164	.	+	1	gene_id "tay"; transcript_id "XM_073093052.1"; db_xref "GeneID:140757381"; db_xref "GenBank:XP_072949153.1"; gbkey "CDS"; gene "tay"; product "uncharacterized protein tay isoform X4"; protein_id "XP_072949153.1"; exon_number "10";
NW_027332212.1	Gnomon	CDS	7440598	7440812	.	+	2	gene_id "tay"; transcript_id "XM_073093052.1"; db_xref "GeneID:140757381"; db_xref "GenBank:XP_072949153.1"; gbkey "CDS"; gene "tay"; product "uncharacterized protein tay isoform X4"; protein_id "XP_072949153.1"; exon_number "11";
NW_027332212.1	Gnomon	CDS	7441741	7441872	.	+	0	gene_id "tay"; transcript_id "XM_073093052.1"; db_xref "GeneID:140757381"; db_xref "GenBank:XP_072949153.1"; gbkey "CDS"; gene "tay"; product "uncharacterized protein tay isoform X4"; protein_id "XP_072949153.1"; exon_number "12";
NW_027332212.1	Gnomon	CDS	7442452	7442511	.	+	0	gene_id "tay"; transcript_id "XM_073093052.1"; db_xref "GeneID:140757381"; db_xref "GenBank:XP_072949153.1"; gbkey "CDS"; gene "tay"; product "uncharacterized protein tay isoform X4"; protein_id "XP_072949153.1"; exon_number "13";
NW_027332212.1	Gnomon	CDS	7442716	7443729	.	+	0	gene_id "tay"; transcript_id "XM_073093052.1"; db_xref "GeneID:140757381"; db_xref "GenBank:XP_072949153.1"; gbkey "CDS"; gene "tay"; product "uncharacterized protein tay isoform X4"; protein_id "XP_072949153.1"; exon_number "14";
NW_027332212.1	Gnomon	start_codon	7363895	7363897	.	+	0	gene_id "tay"; transcript_id "XM_073093052.1"; db_xref "GeneID:140757381"; db_xref "GenBank:XP_072949153.1"; gbkey "CDS"; gene "tay"; product "uncharacterized protein tay isoform X4"; protein_id "XP_072949153.1"; exon_number "1";
NW_027332212.1	Gnomon	stop_codon	7443730	7443732	.	+	0	gene_id "tay"; transcript_id "XM_073093052.1"; db_xref "GeneID:140757381"; db_xref "GenBank:XP_072949153.1"; gbkey "CDS"; gene "tay"; product "uncharacterized protein tay isoform X4"; protein_id "XP_072949153.1"; exon_number "14";
NW_027332212.1	Gnomon	transcript	7363473	7444789	.	+	.	gene_id "tay"; transcript_id "XM_073093054.1"; db_xref "GeneID:140757381"; db_xref "GenBank:XM_073093054.1"; experiment "COORDINATES: polyA evidence [ECO:0006239]"; gbkey "mRNA"; gene "tay"; model_evidence "Supporting evidence includes similarity to: 3 Proteins"; product "tay bridge kinase, transcript variant X6"; transcript_biotype "mRNA";
NW_027332212.1	Gnomon	exon	7363473	7364134	.	+	.	gene_id "tay"; transcript_id "XM_073093054.1"; db_xref "GeneID:140757381"; db_xref "GenBank:XM_073093054.1"; experiment "COORDINATES: polyA evidence [ECO:0006239]"; gene "tay"; model_evidence "Supporting evidence includes similarity to: 3 Proteins"; product "tay bridge kinase, transcript variant X6"; transcript_biotype "mRNA"; exon_number "1";
NW_027332212.1	Gnomon	exon	7388783	7388905	.	+	.	gene_id "tay"; transcript_id "XM_073093054.1"; db_xref "GeneID:140757381"; db_xref "GenBank:XM_073093054.1"; experiment "COORDINATES: polyA evidence [ECO:0006239]"; gene "tay"; model_evidence "Supporting evidence includes similarity to: 3 Proteins"; product "tay bridge kinase, transcript variant X6"; transcript_biotype "mRNA"; exon_number "2";
NW_027332212.1	Gnomon	exon	7402171	7402197	.	+	.	gene_id "tay"; transcript_id "XM_073093054.1"; db_xref "GeneID:140757381"; db_xref "GenBank:XM_073093054.1"; experiment "COORDINATES: polyA evidence [ECO:0006239]"; gene "tay"; model_evidence "Supporting evidence includes similarity to: 3 Proteins"; product "tay bridge kinase, transcript variant X6"; transcript_biotype "mRNA"; exon_number "3";
NW_027332212.1	Gnomon	exon	7435907	7435966	.	+	.	gene_id "tay"; transcript_id "XM_073093054.1"; db_xref "GeneID:140757381"; db_xref "GenBank:XM_073093054.1"; experiment "COORDINATES: polyA evidence [ECO:0006239]"; gene "tay"; model_evidence "Supporting evidence includes similarity to: 3 Proteins"; product "tay bridge kinase, transcript variant X6"; transcript_biotype "mRNA"; exon_number "4";
NW_027332212.1	Gnomon	exon	7436101	7437720	.	+	.	gene_id "tay"; transcript_id "XM_073093054.1"; db_xref "GeneID:140757381"; db_xref "GenBank:XM_073093054.1"; experiment "COORDINATES: polyA evidence [ECO:0006239]"; gene "tay"; model_evidence "Supporting evidence includes similarity to: 3 Proteins"; product "tay bridge kinase, transcript variant X6"; transcript_biotype "mRNA"; exon_number "5";
NW_027332212.1	Gnomon	exon	7438347	7438501	.	+	.	gene_id "tay"; transcript_id "XM_073093054.1"; db_xref "GeneID:140757381"; db_xref "GenBank:XM_073093054.1"; experiment "COORDINATES: polyA evidence [ECO:0006239]"; gene "tay"; model_evidence "Supporting evidence includes similarity to: 3 Proteins"; product "tay bridge kinase, transcript variant X6"; transcript_biotype "mRNA"; exon_number "6";
NW_027332212.1	Gnomon	exon	7438969	7439104	.	+	.	gene_id "tay"; transcript_id "XM_073093054.1"; db_xref "GeneID:140757381"; db_xref "GenBank:XM_073093054.1"; experiment "COORDINATES: polyA evidence [ECO:0006239]"; gene "tay"; model_evidence "Supporting evidence includes similarity to: 3 Proteins"; product "tay bridge kinase, transcript variant X6"; transcript_biotype "mRNA"; exon_number "7";
NW_027332212.1	Gnomon	exon	7439529	7439728	.	+	.	gene_id "tay"; transcript_id "XM_073093054.1"; db_xref "GeneID:140757381"; db_xref "GenBank:XM_073093054.1"; experiment "COORDINATES: polyA evidence [ECO:0006239]"; gene "tay"; model_evidence "Supporting evidence includes similarity to: 3 Proteins"; product "tay bridge kinase, transcript variant X6"; transcript_biotype "mRNA"; exon_number "8";
NW_027332212.1	Gnomon	exon	7440052	7440164	.	+	.	gene_id "tay"; transcript_id "XM_073093054.1"; db_xref "GeneID:140757381"; db_xref "GenBank:XM_073093054.1"; experiment "COORDINATES: polyA evidence [ECO:0006239]"; gene "tay"; model_evidence "Supporting evidence includes similarity to: 3 Proteins"; product "tay bridge kinase, transcript variant X6"; transcript_biotype "mRNA"; exon_number "9";
NW_027332212.1	Gnomon	exon	7440598	7440812	.	+	.	gene_id "tay"; transcript_id "XM_073093054.1"; db_xref "GeneID:140757381"; db_xref "GenBank:XM_073093054.1"; experiment "COORDINATES: polyA evidence [ECO:0006239]"; gene "tay"; model_evidence "Supporting evidence includes similarity to: 3 Proteins"; product "tay bridge kinase, transcript variant X6"; transcript_biotype "mRNA"; exon_number "10";
NW_027332212.1	Gnomon	exon	7441741	7441872	.	+	.	gene_id "tay"; transcript_id "XM_073093054.1"; db_xref "GeneID:140757381"; db_xref "GenBank:XM_073093054.1"; experiment "COORDINATES: polyA evidence [ECO:0006239]"; gene "tay"; model_evidence "Supporting evidence includes similarity to: 3 Proteins"; product "tay bridge kinase, transcript variant X6"; transcript_biotype "mRNA"; exon_number "11";
NW_027332212.1	Gnomon	exon	7442452	7442511	.	+	.	gene_id "tay"; transcript_id "XM_073093054.1"; db_xref "GeneID:140757381"; db_xref "GenBank:XM_073093054.1"; experiment "COORDINATES: polyA evidence [ECO:0006239]"; gene "tay"; model_evidence "Supporting evidence includes similarity to: 3 Proteins"; product "tay bridge kinase, transcript variant X6"; transcript_biotype "mRNA"; exon_number "12";
NW_027332212.1	Gnomon	exon	7442716	7444789	.	+	.	gene_id "tay"; transcript_id "XM_073093054.1"; db_xref "GeneID:140757381"; db_xref "GenBank:XM_073093054.1"; experiment "COORDINATES: polyA evidence [ECO:0006239]"; gene "tay"; model_evidence "Supporting evidence includes similarity to: 3 Proteins"; product "tay bridge kinase, transcript variant X6"; transcript_biotype "mRNA"; exon_number "13";
NW_027332212.1	Gnomon	CDS	7363895	7364134	.	+	0	gene_id "tay"; transcript_id "XM_073093054.1"; db_xref "GeneID:140757381"; db_xref "GenBank:XP_072949155.1"; gbkey "CDS"; gene "tay"; product "uncharacterized protein tay isoform X6"; protein_id "XP_072949155.1"; exon_number "1";
NW_027332212.1	Gnomon	CDS	7388783	7388905	.	+	0	gene_id "tay"; transcript_id "XM_073093054.1"; db_xref "GeneID:140757381"; db_xref "GenBank:XP_072949155.1"; gbkey "CDS"; gene "tay"; product "uncharacterized protein tay isoform X6"; protein_id "XP_072949155.1"; exon_number "2";
NW_027332212.1	Gnomon	CDS	7402171	7402197	.	+	0	gene_id "tay"; transcript_id "XM_073093054.1"; db_xref "GeneID:140757381"; db_xref "GenBank:XP_072949155.1"; gbkey "CDS"; gene "tay"; product "uncharacterized protein tay isoform X6"; protein_id "XP_072949155.1"; exon_number "3";
NW_027332212.1	Gnomon	CDS	7435907	7435966	.	+	0	gene_id "tay"; transcript_id "XM_073093054.1"; db_xref "GeneID:140757381"; db_xref "GenBank:XP_072949155.1"; gbkey "CDS"; gene "tay"; product "uncharacterized protein tay isoform X6"; protein_id "XP_072949155.1"; exon_number "4";
NW_027332212.1	Gnomon	CDS	7436101	7437720	.	+	0	gene_id "tay"; transcript_id "XM_073093054.1"; db_xref "GeneID:140757381"; db_xref "GenBank:XP_072949155.1"; gbkey "CDS"; gene "tay"; product "uncharacterized protein tay isoform X6"; protein_id "XP_072949155.1"; exon_number "5";
NW_027332212.1	Gnomon	CDS	7438347	7438501	.	+	0	gene_id "tay"; transcript_id "XM_073093054.1"; db_xref "GeneID:140757381"; db_xref "GenBank:XP_072949155.1"; gbkey "CDS"; gene "tay"; product "uncharacterized protein tay isoform X6"; protein_id "XP_072949155.1"; exon_number "6";
NW_027332212.1	Gnomon	CDS	7438969	7439104	.	+	1	gene_id "tay"; transcript_id "XM_073093054.1"; db_xref "GeneID:140757381"; db_xref "GenBank:XP_072949155.1"; gbkey "CDS"; gene "tay"; product "uncharacterized protein tay isoform X6"; protein_id "XP_072949155.1"; exon_number "7";
NW_027332212.1	Gnomon	CDS	7439529	7439728	.	+	0	gene_id "tay"; transcript_id "XM_073093054.1"; db_xref "GeneID:140757381"; db_xref "GenBank:XP_072949155.1"; gbkey "CDS"; gene "tay"; product "uncharacterized protein tay isoform X6"; protein_id "XP_072949155.1"; exon_number "8";
NW_027332212.1	Gnomon	CDS	7440052	7440164	.	+	1	gene_id "tay"; transcript_id "XM_073093054.1"; db_xref "GeneID:140757381"; db_xref "GenBank:XP_072949155.1"; gbkey "CDS"; gene "tay"; product "uncharacterized protein tay isoform X6"; protein_id "XP_072949155.1"; exon_number "9";
NW_027332212.1	Gnomon	CDS	7440598	7440812	.	+	2	gene_id "tay"; transcript_id "XM_073093054.1"; db_xref "GeneID:140757381"; db_xref "GenBank:XP_072949155.1"; gbkey "CDS"; gene "tay"; product "uncharacterized protein tay isoform X6"; protein_id "XP_072949155.1"; exon_number "10";
NW_027332212.1	Gnomon	CDS	7441741	7441872	.	+	0	gene_id "tay"; transcript_id "XM_073093054.1"; db_xref "GeneID:140757381"; db_xref "GenBank:XP_072949155.1"; gbkey "CDS"; gene "tay"; product "uncharacterized protein tay isoform X6"; protein_id "XP_072949155.1"; exon_number "11";
NW_027332212.1	Gnomon	CDS	7442452	7442511	.	+	0	gene_id "tay"; transcript_id "XM_073093054.1"; db_xref "GeneID:140757381"; db_xref "GenBank:XP_072949155.1"; gbkey "CDS"; gene "tay"; product "uncharacterized protein tay isoform X6"; protein_id "XP_072949155.1"; exon_number "12";
NW_027332212.1	Gnomon	CDS	7442716	7443729	.	+	0	gene_id "tay"; transcript_id "XM_073093054.1"; db_xref "GeneID:140757381"; db_xref "GenBank:XP_072949155.1"; gbkey "CDS"; gene "tay"; product "uncharacterized protein tay isoform X6"; protein_id "XP_072949155.1"; exon_number "13";
NW_027332212.1	Gnomon	start_codon	7363895	7363897	.	+	0	gene_id "tay"; transcript_id "XM_073093054.1"; db_xref "GeneID:140757381"; db_xref "GenBank:XP_072949155.1"; gbkey "CDS"; gene "tay"; product "uncharacterized protein tay isoform X6"; protein_id "XP_072949155.1"; exon_number "1";
NW_027332212.1	Gnomon	stop_codon	7443730	7443732	.	+	0	gene_id "tay"; transcript_id "XM_073093054.1"; db_xref "GeneID:140757381"; db_xref "GenBank:XP_072949155.1"; gbkey "CDS"; gene "tay"; product "uncharacterized protein tay isoform X6"; protein_id "XP_072949155.1"; exon_number "13";
NW_027332212.1	Gnomon	transcript	7425176	7444789	.	+	.	gene_id "tay"; transcript_id "XM_073093055.1"; db_xref "GeneID:140757381"; db_xref "GenBank:XM_073093055.1"; experiment "COORDINATES: polyA evidence [ECO:0006239]"; gbkey "mRNA"; gene "tay"; model_evidence "Supporting evidence includes similarity to: 2 Proteins"; product "tay bridge kinase, transcript variant X7"; transcript_biotype "mRNA";
NW_027332212.1	Gnomon	exon	7425176	7425414	.	+	.	gene_id "tay"; transcript_id "XM_073093055.1"; db_xref "GeneID:140757381"; db_xref "GenBank:XM_073093055.1"; experiment "COORDINATES: polyA evidence [ECO:0006239]"; gene "tay"; model_evidence "Supporting evidence includes similarity to: 2 Proteins"; product "tay bridge kinase, transcript variant X7"; transcript_biotype "mRNA"; exon_number "1";
NW_027332212.1	Gnomon	exon	7435907	7435966	.	+	.	gene_id "tay"; transcript_id "XM_073093055.1"; db_xref "GeneID:140757381"; db_xref "GenBank:XM_073093055.1"; experiment "COORDINATES: polyA evidence [ECO:0006239]"; gene "tay"; model_evidence "Supporting evidence includes similarity to: 2 Proteins"; product "tay bridge kinase, transcript variant X7"; transcript_biotype "mRNA"; exon_number "2";
NW_027332212.1	Gnomon	exon	7436101	7437720	.	+	.	gene_id "tay"; transcript_id "XM_073093055.1"; db_xref "GeneID:140757381"; db_xref "GenBank:XM_073093055.1"; experiment "COORDINATES: polyA evidence [ECO:0006239]"; gene "tay"; model_evidence "Supporting evidence includes similarity to: 2 Proteins"; product "tay bridge kinase, transcript variant X7"; transcript_biotype "mRNA"; exon_number "3";
NW_027332212.1	Gnomon	exon	7438347	7438501	.	+	.	gene_id "tay"; transcript_id "XM_073093055.1"; db_xref "GeneID:140757381"; db_xref "GenBank:XM_073093055.1"; experiment "COORDINATES: polyA evidence [ECO:0006239]"; gene "tay"; model_evidence "Supporting evidence includes similarity to: 2 Proteins"; product "tay bridge kinase, transcript variant X7"; transcript_biotype "mRNA"; exon_number "4";
NW_027332212.1	Gnomon	exon	7438969	7439104	.	+	.	gene_id "tay"; transcript_id "XM_073093055.1"; db_xref "GeneID:140757381"; db_xref "GenBank:XM_073093055.1"; experiment "COORDINATES: polyA evidence [ECO:0006239]"; gene "tay"; model_evidence "Supporting evidence includes similarity to: 2 Proteins"; product "tay bridge kinase, transcript variant X7"; transcript_biotype "mRNA"; exon_number "5";
NW_027332212.1	Gnomon	exon	7439529	7439728	.	+	.	gene_id "tay"; transcript_id "XM_073093055.1"; db_xref "GeneID:140757381"; db_xref "GenBank:XM_073093055.1"; experiment "COORDINATES: polyA evidence [ECO:0006239]"; gene "tay"; model_evidence "Supporting evidence includes similarity to: 2 Proteins"; product "tay bridge kinase, transcript variant X7"; transcript_biotype "mRNA"; exon_number "6";
NW_027332212.1	Gnomon	exon	7440052	7440164	.	+	.	gene_id "tay"; transcript_id "XM_073093055.1"; db_xref "GeneID:140757381"; db_xref "GenBank:XM_073093055.1"; experiment "COORDINATES: polyA evidence [ECO:0006239]"; gene "tay"; model_evidence "Supporting evidence includes similarity to: 2 Proteins"; product "tay bridge kinase, transcript variant X7"; transcript_biotype "mRNA"; exon_number "7";
NW_027332212.1	Gnomon	exon	7440598	7440812	.	+	.	gene_id "tay"; transcript_id "XM_073093055.1"; db_xref "GeneID:140757381"; db_xref "GenBank:XM_073093055.1"; experiment "COORDINATES: polyA evidence [ECO:0006239]"; gene "tay"; model_evidence "Supporting evidence includes similarity to: 2 Proteins"; product "tay bridge kinase, transcript variant X7"; transcript_biotype "mRNA"; exon_number "8";
NW_027332212.1	Gnomon	exon	7441741	7441872	.	+	.	gene_id "tay"; transcript_id "XM_073093055.1"; db_xref "GeneID:140757381"; db_xref "GenBank:XM_073093055.1"; experiment "COORDINATES: polyA evidence [ECO:0006239]"; gene "tay"; model_evidence "Supporting evidence includes similarity to: 2 Proteins"; product "tay bridge kinase, transcript variant X7"; transcript_biotype "mRNA"; exon_number "9";
NW_027332212.1	Gnomon	exon	7442452	7442511	.	+	.	gene_id "tay"; transcript_id "XM_073093055.1"; db_xref "GeneID:140757381"; db_xref "GenBank:XM_073093055.1"; experiment "COORDINATES: polyA evidence [ECO:0006239]"; gene "tay"; model_evidence "Supporting evidence includes similarity to: 2 Proteins"; product "tay bridge kinase, transcript variant X7"; transcript_biotype "mRNA"; exon_number "10";
NW_027332212.1	Gnomon	exon	7442716	7444789	.	+	.	gene_id "tay"; transcript_id "XM_073093055.1"; db_xref "GeneID:140757381"; db_xref "GenBank:XM_073093055.1"; experiment "COORDINATES: polyA evidence [ECO:0006239]"; gene "tay"; model_evidence "Supporting evidence includes similarity to: 2 Proteins"; product "tay bridge kinase, transcript variant X7"; transcript_biotype "mRNA"; exon_number "11";
NW_027332212.1	Gnomon	CDS	7435958	7435966	.	+	0	gene_id "tay"; transcript_id "XM_073093055.1"; db_xref "GeneID:140757381"; db_xref "GenBank:XP_072949156.1"; gbkey "CDS"; gene "tay"; product "uncharacterized protein tay isoform X7"; protein_id "XP_072949156.1"; exon_number "2";
NW_027332212.1	Gnomon	CDS	7436101	7437720	.	+	0	gene_id "tay"; transcript_id "XM_073093055.1"; db_xref "GeneID:140757381"; db_xref "GenBank:XP_072949156.1"; gbkey "CDS"; gene "tay"; product "uncharacterized protein tay isoform X7"; protein_id "XP_072949156.1"; exon_number "3";
NW_027332212.1	Gnomon	CDS	7438347	7438501	.	+	0	gene_id "tay"; transcript_id "XM_073093055.1"; db_xref "GeneID:140757381"; db_xref "GenBank:XP_072949156.1"; gbkey "CDS"; gene "tay"; product "uncharacterized protein tay isoform X7"; protein_id "XP_072949156.1"; exon_number "4";
NW_027332212.1	Gnomon	CDS	7438969	7439104	.	+	1	gene_id "tay"; transcript_id "XM_073093055.1"; db_xref "GeneID:140757381"; db_xref "GenBank:XP_072949156.1"; gbkey "CDS"; gene "tay"; product "uncharacterized protein tay isoform X7"; protein_id "XP_072949156.1"; exon_number "5";
NW_027332212.1	Gnomon	CDS	7439529	7439728	.	+	0	gene_id "tay"; transcript_id "XM_073093055.1"; db_xref "GeneID:140757381"; db_xref "GenBank:XP_072949156.1"; gbkey "CDS"; gene "tay"; product "uncharacterized protein tay isoform X7"; protein_id "XP_072949156.1"; exon_number "6";
NW_027332212.1	Gnomon	CDS	7440052	7440164	.	+	1	gene_id "tay"; transcript_id "XM_073093055.1"; db_xref "GeneID:140757381"; db_xref "GenBank:XP_072949156.1"; gbkey "CDS"; gene "tay"; product "uncharacterized protein tay isoform X7"; protein_id "XP_072949156.1"; exon_number "7";
NW_027332212.1	Gnomon	CDS	7440598	7440812	.	+	2	gene_id "tay"; transcript_id "XM_073093055.1"; db_xref "GeneID:140757381"; db_xref "GenBank:XP_072949156.1"; gbkey "CDS"; gene "tay"; product "uncharacterized protein tay isoform X7"; protein_id "XP_072949156.1"; exon_number "8";
NW_027332212.1	Gnomon	CDS	7441741	7441872	.	+	0	gene_id "tay"; transcript_id "XM_073093055.1"; db_xref "GeneID:140757381"; db_xref "GenBank:XP_072949156.1"; gbkey "CDS"; gene "tay"; product "uncharacterized protein tay isoform X7"; protein_id "XP_072949156.1"; exon_number "9";
NW_027332212.1	Gnomon	CDS	7442452	7442511	.	+	0	gene_id "tay"; transcript_id "XM_073093055.1"; db_xref "GeneID:140757381"; db_xref "GenBank:XP_072949156.1"; gbkey "CDS"; gene "tay"; product "uncharacterized protein tay isoform X7"; protein_id "XP_072949156.1"; exon_number "10";
NW_027332212.1	Gnomon	CDS	7442716	7443729	.	+	0	gene_id "tay"; transcript_id "XM_073093055.1"; db_xref "GeneID:140757381"; db_xref "GenBank:XP_072949156.1"; gbkey "CDS"; gene "tay"; product "uncharacterized protein tay isoform X7"; protein_id "XP_072949156.1"; exon_number "11";
NW_027332212.1	Gnomon	start_codon	7435958	7435960	.	+	0	gene_id "tay"; transcript_id "XM_073093055.1"; db_xref "GeneID:140757381"; db_xref "GenBank:XP_072949156.1"; gbkey "CDS"; gene "tay"; product "uncharacterized protein tay isoform X7"; protein_id "XP_072949156.1"; exon_number "2";
NW_027332212.1	Gnomon	stop_codon	7443730	7443732	.	+	0	gene_id "tay"; transcript_id "XM_073093055.1"; db_xref "GeneID:140757381"; db_xref "GenBank:XP_072949156.1"; gbkey "CDS"; gene "tay"; product "uncharacterized protein tay isoform X7"; protein_id "XP_072949156.1"; exon_number "11";
NW_027332212.1	Gnomon	gene	7446977	7449459	.	-	.	gene_id "LOC140757383"; transcript_id ""; db_xref "GeneID:140757383"; description "NADH-quinone oxidoreductase subunit B-like"; gbkey "Gene"; gene "LOC140757383"; gene_biotype "protein_coding";
NW_027332212.1	Gnomon	transcript	7446977	7449459	.	-	.	gene_id "LOC140757383"; transcript_id "XM_073093056.1"; db_xref "GeneID:140757383"; db_xref "GenBank:XM_073093056.1"; experiment "COORDINATES: polyA evidence [ECO:0006239]"; gbkey "mRNA"; gene "LOC140757383"; model_evidence "Supporting evidence includes similarity to: 34 Proteins"; product "NADH-quinone oxidoreductase subunit B-like"; transcript_biotype "mRNA";
NW_027332212.1	Gnomon	exon	7449319	7449459	.	-	.	gene_id "LOC140757383"; transcript_id "XM_073093056.1"; db_xref "GeneID:140757383"; db_xref "GenBank:XM_073093056.1"; experiment "COORDINATES: polyA evidence [ECO:0006239]"; gene "LOC140757383"; model_evidence "Supporting evidence includes similarity to: 34 Proteins"; product "NADH-quinone oxidoreductase subunit B-like"; transcript_biotype "mRNA"; exon_number "1";
NW_027332212.1	Gnomon	exon	7448895	7449204	.	-	.	gene_id "LOC140757383"; transcript_id "XM_073093056.1"; db_xref "GeneID:140757383"; db_xref "GenBank:XM_073093056.1"; experiment "COORDINATES: polyA evidence [ECO:0006239]"; gene "LOC140757383"; model_evidence "Supporting evidence includes similarity to: 34 Proteins"; product "NADH-quinone oxidoreductase subunit B-like"; transcript_biotype "mRNA"; exon_number "2";
NW_027332212.1	Gnomon	exon	7447530	7447718	.	-	.	gene_id "LOC140757383"; transcript_id "XM_073093056.1"; db_xref "GeneID:140757383"; db_xref "GenBank:XM_073093056.1"; experiment "COORDINATES: polyA evidence [ECO:0006239]"; gene "LOC140757383"; model_evidence "Supporting evidence includes similarity to: 34 Proteins"; product "NADH-quinone oxidoreductase subunit B-like"; transcript_biotype "mRNA"; exon_number "3";
NW_027332212.1	Gnomon	exon	7446977	7447160	.	-	.	gene_id "LOC140757383"; transcript_id "XM_073093056.1"; db_xref "GeneID:140757383"; db_xref "GenBank:XM_073093056.1"; experiment "COORDINATES: polyA evidence [ECO:0006239]"; gene "LOC140757383"; model_evidence "Supporting evidence includes similarity to: 34 Proteins"; product "NADH-quinone oxidoreductase subunit B-like"; transcript_biotype "mRNA"; exon_number "4";
NW_027332212.1	Gnomon	CDS	7448895	7449199	.	-	0	gene_id "LOC140757383"; transcript_id "XM_073093056.1"; db_xref "GeneID:140757383"; db_xref "GenBank:XP_072949157.1"; gbkey "CDS"; gene "LOC140757383"; product "NADH-quinone oxidoreductase subunit B-like"; protein_id "XP_072949157.1"; exon_number "2";
NW_027332212.1	Gnomon	CDS	7447530	7447718	.	-	1	gene_id "LOC140757383"; transcript_id "XM_073093056.1"; db_xref "GeneID:140757383"; db_xref "GenBank:XP_072949157.1"; gbkey "CDS"; gene "LOC140757383"; product "NADH-quinone oxidoreductase subunit B-like"; protein_id "XP_072949157.1"; exon_number "3";
NW_027332212.1	Gnomon	CDS	7447025	7447160	.	-	1	gene_id "LOC140757383"; transcript_id "XM_073093056.1"; db_xref "GeneID:140757383"; db_xref "GenBank:XP_072949157.1"; gbkey "CDS"; gene "LOC140757383"; product "NADH-quinone oxidoreductase subunit B-like"; protein_id "XP_072949157.1"; exon_number "4";
NW_027332212.1	Gnomon	start_codon	7449197	7449199	.	-	0	gene_id "LOC140757383"; transcript_id "XM_073093056.1"; db_xref "GeneID:140757383"; db_xref "GenBank:XP_072949157.1"; gbkey "CDS"; gene "LOC140757383"; product "NADH-quinone oxidoreductase subunit B-like"; protein_id "XP_072949157.1"; exon_number "2";
NW_027332212.1	Gnomon	stop_codon	7447022	7447024	.	-	0	gene_id "LOC140757383"; transcript_id "XM_073093056.1"; db_xref "GeneID:140757383"; db_xref "GenBank:XP_072949157.1"; gbkey "CDS"; gene "LOC140757383"; product "NADH-quinone oxidoreductase subunit B-like"; protein_id "XP_072949157.1"; exon_number "4";
NW_027332212.1	Gnomon	gene	7449759	7452975	.	+	.	gene_id "LOC140757387"; transcript_id ""; db_xref "GeneID:140757387"; description "cell cycle checkpoint protein RAD17-like"; gbkey "Gene"; gene "LOC140757387"; gene_biotype "pseudogene"; pseudo "true";
NW_027332212.1	Gnomon	gene	7452986	7455243	.	+	.	gene_id "LOC140757390"; transcript_id ""; db_xref "GeneID:140757390"; description "uncharacterized LOC140757390"; gbkey "Gene"; gene "LOC140757390"; gene_biotype "lncRNA";
NW_027332212.1	Gnomon	transcript	7452986	7455243	.	+	.	gene_id "LOC140757390"; transcript_id "XR_012103972.1"; db_xref "GeneID:140757390"; db_xref "GenBank:XR_012103972.1"; experiment "COORDINATES: polyA evidence [ECO:0006239]"; gbkey "ncRNA"; gene "LOC140757390"; product "uncharacterized lncRNA"; transcript_biotype "lnc_RNA";
NW_027332212.1	Gnomon	exon	7452986	7453692	.	+	.	gene_id "LOC140757390"; transcript_id "XR_012103972.1"; db_xref "GeneID:140757390"; db_xref "GenBank:XR_012103972.1"; experiment "COORDINATES: polyA evidence [ECO:0006239]"; gene "LOC140757390"; product "uncharacterized lncRNA"; transcript_biotype "lnc_RNA"; exon_number "1";
NW_027332212.1	Gnomon	exon	7454290	7455243	.	+	.	gene_id "LOC140757390"; transcript_id "XR_012103972.1"; db_xref "GeneID:140757390"; db_xref "GenBank:XR_012103972.1"; experiment "COORDINATES: polyA evidence [ECO:0006239]"; gene "LOC140757390"; product "uncharacterized lncRNA"; transcript_biotype "lnc_RNA"; exon_number "2";
NW_027332212.1	Gnomon	gene	7457835	7458774	.	-	.	gene_id "LOC140757391"; transcript_id ""; db_xref "GeneID:140757391"; description "uncharacterized LOC140757391"; gbkey "Gene"; gene "LOC140757391"; gene_biotype "lncRNA";
NW_027332212.1	Gnomon	transcript	7457835	7458774	.	-	.	gene_id "LOC140757391"; transcript_id "XR_012103973.1"; db_xref "GeneID:140757391"; db_xref "GenBank:XR_012103973.1"; experiment "COORDINATES: polyA evidence [ECO:0006239]"; gbkey "ncRNA"; gene "LOC140757391"; product "uncharacterized lncRNA"; transcript_biotype "lnc_RNA";
NW_027332212.1	Gnomon	exon	7458598	7458774	.	-	.	gene_id "LOC140757391"; transcript_id "XR_012103973.1"; db_xref "GeneID:140757391"; db_xref "GenBank:XR_012103973.1"; experiment "COORDINATES: polyA evidence [ECO:0006239]"; gene "LOC140757391"; product "uncharacterized lncRNA"; transcript_biotype "lnc_RNA"; exon_number "1";
NW_027332212.1	Gnomon	exon	7457835	7458419	.	-	.	gene_id "LOC140757391"; transcript_id "XR_012103973.1"; db_xref "GeneID:140757391"; db_xref "GenBank:XR_012103973.1"; experiment "COORDINATES: polyA evidence [ECO:0006239]"; gene "LOC140757391"; product "uncharacterized lncRNA"; transcript_biotype "lnc_RNA"; exon_number "2";
NW_027332212.1	Gnomon	gene	7459401	7462589	.	+	.	gene_id "LOC140757386"; transcript_id ""; db_xref "GeneID:140757386"; description "cell cycle checkpoint protein RAD17-like"; gbkey "Gene"; gene "LOC140757386"; gene_biotype "protein_coding";
NW_027332212.1	Gnomon	transcript	7459401	7462589	.	+	.	gene_id "LOC140757386"; transcript_id "XM_073093061.1"; db_xref "GeneID:140757386"; db_xref "GenBank:XM_073093061.1"; gbkey "mRNA"; gene "LOC140757386"; model_evidence "Supporting evidence includes similarity to: 4 Proteins"; product "cell cycle checkpoint protein RAD17-like, transcript variant X2"; transcript_biotype "mRNA";
NW_027332212.1	Gnomon	exon	7459401	7459602	.	+	.	gene_id "LOC140757386"; transcript_id "XM_073093061.1"; db_xref "GeneID:140757386"; db_xref "GenBank:XM_073093061.1"; gene "LOC140757386"; model_evidence "Supporting evidence includes similarity to: 4 Proteins"; product "cell cycle checkpoint protein RAD17-like, transcript variant X2"; transcript_biotype "mRNA"; exon_number "1";
NW_027332212.1	Gnomon	exon	7459679	7459783	.	+	.	gene_id "LOC140757386"; transcript_id "XM_073093061.1"; db_xref "GeneID:140757386"; db_xref "GenBank:XM_073093061.1"; gene "LOC140757386"; model_evidence "Supporting evidence includes similarity to: 4 Proteins"; product "cell cycle checkpoint protein RAD17-like, transcript variant X2"; transcript_biotype "mRNA"; exon_number "2";
NW_027332212.1	Gnomon	exon	7459868	7460165	.	+	.	gene_id "LOC140757386"; transcript_id "XM_073093061.1"; db_xref "GeneID:140757386"; db_xref "GenBank:XM_073093061.1"; gene "LOC140757386"; model_evidence "Supporting evidence includes similarity to: 4 Proteins"; product "cell cycle checkpoint protein RAD17-like, transcript variant X2"; transcript_biotype "mRNA"; exon_number "3";
NW_027332212.1	Gnomon	exon	7460249	7460414	.	+	.	gene_id "LOC140757386"; transcript_id "XM_073093061.1"; db_xref "GeneID:140757386"; db_xref "GenBank:XM_073093061.1"; gene "LOC140757386"; model_evidence "Supporting evidence includes similarity to: 4 Proteins"; product "cell cycle checkpoint protein RAD17-like, transcript variant X2"; transcript_biotype "mRNA"; exon_number "4";
NW_027332212.1	Gnomon	exon	7460632	7460760	.	+	.	gene_id "LOC140757386"; transcript_id "XM_073093061.1"; db_xref "GeneID:140757386"; db_xref "GenBank:XM_073093061.1"; gene "LOC140757386"; model_evidence "Supporting evidence includes similarity to: 4 Proteins"; product "cell cycle checkpoint protein RAD17-like, transcript variant X2"; transcript_biotype "mRNA"; exon_number "5";
NW_027332212.1	Gnomon	exon	7460992	7461173	.	+	.	gene_id "LOC140757386"; transcript_id "XM_073093061.1"; db_xref "GeneID:140757386"; db_xref "GenBank:XM_073093061.1"; gene "LOC140757386"; model_evidence "Supporting evidence includes similarity to: 4 Proteins"; product "cell cycle checkpoint protein RAD17-like, transcript variant X2"; transcript_biotype "mRNA"; exon_number "6";
NW_027332212.1	Gnomon	exon	7461792	7461985	.	+	.	gene_id "LOC140757386"; transcript_id "XM_073093061.1"; db_xref "GeneID:140757386"; db_xref "GenBank:XM_073093061.1"; gene "LOC140757386"; model_evidence "Supporting evidence includes similarity to: 4 Proteins"; product "cell cycle checkpoint protein RAD17-like, transcript variant X2"; transcript_biotype "mRNA"; exon_number "7";
NW_027332212.1	Gnomon	exon	7462120	7462241	.	+	.	gene_id "LOC140757386"; transcript_id "XM_073093061.1"; db_xref "GeneID:140757386"; db_xref "GenBank:XM_073093061.1"; gene "LOC140757386"; model_evidence "Supporting evidence includes similarity to: 4 Proteins"; product "cell cycle checkpoint protein RAD17-like, transcript variant X2"; transcript_biotype "mRNA"; exon_number "8";
NW_027332212.1	Gnomon	exon	7462478	7462589	.	+	.	gene_id "LOC140757386"; transcript_id "XM_073093061.1"; db_xref "GeneID:140757386"; db_xref "GenBank:XM_073093061.1"; gene "LOC140757386"; model_evidence "Supporting evidence includes similarity to: 4 Proteins"; product "cell cycle checkpoint protein RAD17-like, transcript variant X2"; transcript_biotype "mRNA"; exon_number "9";
NW_027332212.1	Gnomon	CDS	7459594	7459602	.	+	0	gene_id "LOC140757386"; transcript_id "XM_073093061.1"; db_xref "GeneID:140757386"; db_xref "GenBank:XP_072949162.1"; gbkey "CDS"; gene "LOC140757386"; product "cell cycle checkpoint protein RAD17-like isoform X2"; protein_id "XP_072949162.1"; exon_number "1";
NW_027332212.1	Gnomon	CDS	7459679	7459783	.	+	0	gene_id "LOC140757386"; transcript_id "XM_073093061.1"; db_xref "GeneID:140757386"; db_xref "GenBank:XP_072949162.1"; gbkey "CDS"; gene "LOC140757386"; product "cell cycle checkpoint protein RAD17-like isoform X2"; protein_id "XP_072949162.1"; exon_number "2";
NW_027332212.1	Gnomon	CDS	7459868	7460165	.	+	0	gene_id "LOC140757386"; transcript_id "XM_073093061.1"; db_xref "GeneID:140757386"; db_xref "GenBank:XP_072949162.1"; gbkey "CDS"; gene "LOC140757386"; product "cell cycle checkpoint protein RAD17-like isoform X2"; protein_id "XP_072949162.1"; exon_number "3";
NW_027332212.1	Gnomon	CDS	7460249	7460414	.	+	2	gene_id "LOC140757386"; transcript_id "XM_073093061.1"; db_xref "GeneID:140757386"; db_xref "GenBank:XP_072949162.1"; gbkey "CDS"; gene "LOC140757386"; product "cell cycle checkpoint protein RAD17-like isoform X2"; protein_id "XP_072949162.1"; exon_number "4";
NW_027332212.1	Gnomon	CDS	7460632	7460760	.	+	1	gene_id "LOC140757386"; transcript_id "XM_073093061.1"; db_xref "GeneID:140757386"; db_xref "GenBank:XP_072949162.1"; gbkey "CDS"; gene "LOC140757386"; product "cell cycle checkpoint protein RAD17-like isoform X2"; protein_id "XP_072949162.1"; exon_number "5";
NW_027332212.1	Gnomon	CDS	7460992	7461173	.	+	1	gene_id "LOC140757386"; transcript_id "XM_073093061.1"; db_xref "GeneID:140757386"; db_xref "GenBank:XP_072949162.1"; gbkey "CDS"; gene "LOC140757386"; product "cell cycle checkpoint protein RAD17-like isoform X2"; protein_id "XP_072949162.1"; exon_number "6";
NW_027332212.1	Gnomon	CDS	7461792	7461985	.	+	2	gene_id "LOC140757386"; transcript_id "XM_073093061.1"; db_xref "GeneID:140757386"; db_xref "GenBank:XP_072949162.1"; gbkey "CDS"; gene "LOC140757386"; product "cell cycle checkpoint protein RAD17-like isoform X2"; protein_id "XP_072949162.1"; exon_number "7";
NW_027332212.1	Gnomon	CDS	7462120	7462241	.	+	0	gene_id "LOC140757386"; transcript_id "XM_073093061.1"; db_xref "GeneID:140757386"; db_xref "GenBank:XP_072949162.1"; gbkey "CDS"; gene "LOC140757386"; product "cell cycle checkpoint protein RAD17-like isoform X2"; protein_id "XP_072949162.1"; exon_number "8";
NW_027332212.1	Gnomon	CDS	7462478	7462574	.	+	1	gene_id "LOC140757386"; transcript_id "XM_073093061.1"; db_xref "GeneID:140757386"; db_xref "GenBank:XP_072949162.1"; gbkey "CDS"; gene "LOC140757386"; product "cell cycle checkpoint protein RAD17-like isoform X2"; protein_id "XP_072949162.1"; exon_number "9";
NW_027332212.1	Gnomon	start_codon	7459594	7459596	.	+	0	gene_id "LOC140757386"; transcript_id "XM_073093061.1"; db_xref "GeneID:140757386"; db_xref "GenBank:XP_072949162.1"; gbkey "CDS"; gene "LOC140757386"; product "cell cycle checkpoint protein RAD17-like isoform X2"; protein_id "XP_072949162.1"; exon_number "1";
NW_027332212.1	Gnomon	stop_codon	7462575	7462577	.	+	0	gene_id "LOC140757386"; transcript_id "XM_073093061.1"; db_xref "GeneID:140757386"; db_xref "GenBank:XP_072949162.1"; gbkey "CDS"; gene "LOC140757386"; product "cell cycle checkpoint protein RAD17-like isoform X2"; protein_id "XP_072949162.1"; exon_number "9";
NW_027332212.1	Gnomon	transcript	7459402	7462589	.	+	.	gene_id "LOC140757386"; transcript_id "XM_073093060.1"; db_xref "GeneID:140757386"; db_xref "GenBank:XM_073093060.1"; gbkey "mRNA"; gene "LOC140757386"; model_evidence "Supporting evidence includes similarity to: 8 Proteins"; product "cell cycle checkpoint protein RAD17-like, transcript variant X1"; transcript_biotype "mRNA";
NW_027332212.1	Gnomon	exon	7459402	7459602	.	+	.	gene_id "LOC140757386"; transcript_id "XM_073093060.1"; db_xref "GeneID:140757386"; db_xref "GenBank:XM_073093060.1"; gene "LOC140757386"; model_evidence "Supporting evidence includes similarity to: 8 Proteins"; product "cell cycle checkpoint protein RAD17-like, transcript variant X1"; transcript_biotype "mRNA"; exon_number "1";
NW_027332212.1	Gnomon	exon	7459679	7459783	.	+	.	gene_id "LOC140757386"; transcript_id "XM_073093060.1"; db_xref "GeneID:140757386"; db_xref "GenBank:XM_073093060.1"; gene "LOC140757386"; model_evidence "Supporting evidence includes similarity to: 8 Proteins"; product "cell cycle checkpoint protein RAD17-like, transcript variant X1"; transcript_biotype "mRNA"; exon_number "2";
NW_027332212.1	Gnomon	exon	7459868	7460165	.	+	.	gene_id "LOC140757386"; transcript_id "XM_073093060.1"; db_xref "GeneID:140757386"; db_xref "GenBank:XM_073093060.1"; gene "LOC140757386"; model_evidence "Supporting evidence includes similarity to: 8 Proteins"; product "cell cycle checkpoint protein RAD17-like, transcript variant X1"; transcript_biotype "mRNA"; exon_number "3";
NW_027332212.1	Gnomon	exon	7460249	7460414	.	+	.	gene_id "LOC140757386"; transcript_id "XM_073093060.1"; db_xref "GeneID:140757386"; db_xref "GenBank:XM_073093060.1"; gene "LOC140757386"; model_evidence "Supporting evidence includes similarity to: 8 Proteins"; product "cell cycle checkpoint protein RAD17-like, transcript variant X1"; transcript_biotype "mRNA"; exon_number "4";
NW_027332212.1	Gnomon	exon	7460632	7460760	.	+	.	gene_id "LOC140757386"; transcript_id "XM_073093060.1"; db_xref "GeneID:140757386"; db_xref "GenBank:XM_073093060.1"; gene "LOC140757386"; model_evidence "Supporting evidence includes similarity to: 8 Proteins"; product "cell cycle checkpoint protein RAD17-like, transcript variant X1"; transcript_biotype "mRNA"; exon_number "5";
NW_027332212.1	Gnomon	exon	7460992	7461173	.	+	.	gene_id "LOC140757386"; transcript_id "XM_073093060.1"; db_xref "GeneID:140757386"; db_xref "GenBank:XM_073093060.1"; gene "LOC140757386"; model_evidence "Supporting evidence includes similarity to: 8 Proteins"; product "cell cycle checkpoint protein RAD17-like, transcript variant X1"; transcript_biotype "mRNA"; exon_number "6";
NW_027332212.1	Gnomon	exon	7461345	7461503	.	+	.	gene_id "LOC140757386"; transcript_id "XM_073093060.1"; db_xref "GeneID:140757386"; db_xref "GenBank:XM_073093060.1"; gene "LOC140757386"; model_evidence "Supporting evidence includes similarity to: 8 Proteins"; product "cell cycle checkpoint protein RAD17-like, transcript variant X1"; transcript_biotype "mRNA"; exon_number "7";
NW_027332212.1	Gnomon	exon	7461792	7461985	.	+	.	gene_id "LOC140757386"; transcript_id "XM_073093060.1"; db_xref "GeneID:140757386"; db_xref "GenBank:XM_073093060.1"; gene "LOC140757386"; model_evidence "Supporting evidence includes similarity to: 8 Proteins"; product "cell cycle checkpoint protein RAD17-like, transcript variant X1"; transcript_biotype "mRNA"; exon_number "8";
NW_027332212.1	Gnomon	exon	7462120	7462241	.	+	.	gene_id "LOC140757386"; transcript_id "XM_073093060.1"; db_xref "GeneID:140757386"; db_xref "GenBank:XM_073093060.1"; gene "LOC140757386"; model_evidence "Supporting evidence includes similarity to: 8 Proteins"; product "cell cycle checkpoint protein RAD17-like, transcript variant X1"; transcript_biotype "mRNA"; exon_number "9";
NW_027332212.1	Gnomon	exon	7462478	7462589	.	+	.	gene_id "LOC140757386"; transcript_id "XM_073093060.1"; db_xref "GeneID:140757386"; db_xref "GenBank:XM_073093060.1"; gene "LOC140757386"; model_evidence "Supporting evidence includes similarity to: 8 Proteins"; product "cell cycle checkpoint protein RAD17-like, transcript variant X1"; transcript_biotype "mRNA"; exon_number "10";
NW_027332212.1	Gnomon	CDS	7459594	7459602	.	+	0	gene_id "LOC140757386"; transcript_id "XM_073093060.1"; db_xref "GeneID:140757386"; db_xref "GenBank:XP_072949161.1"; gbkey "CDS"; gene "LOC140757386"; product "cell cycle checkpoint protein RAD17-like isoform X1"; protein_id "XP_072949161.1"; exon_number "1";
NW_027332212.1	Gnomon	CDS	7459679	7459783	.	+	0	gene_id "LOC140757386"; transcript_id "XM_073093060.1"; db_xref "GeneID:140757386"; db_xref "GenBank:XP_072949161.1"; gbkey "CDS"; gene "LOC140757386"; product "cell cycle checkpoint protein RAD17-like isoform X1"; protein_id "XP_072949161.1"; exon_number "2";
NW_027332212.1	Gnomon	CDS	7459868	7460165	.	+	0	gene_id "LOC140757386"; transcript_id "XM_073093060.1"; db_xref "GeneID:140757386"; db_xref "GenBank:XP_072949161.1"; gbkey "CDS"; gene "LOC140757386"; product "cell cycle checkpoint protein RAD17-like isoform X1"; protein_id "XP_072949161.1"; exon_number "3";
NW_027332212.1	Gnomon	CDS	7460249	7460414	.	+	2	gene_id "LOC140757386"; transcript_id "XM_073093060.1"; db_xref "GeneID:140757386"; db_xref "GenBank:XP_072949161.1"; gbkey "CDS"; gene "LOC140757386"; product "cell cycle checkpoint protein RAD17-like isoform X1"; protein_id "XP_072949161.1"; exon_number "4";
NW_027332212.1	Gnomon	CDS	7460632	7460760	.	+	1	gene_id "LOC140757386"; transcript_id "XM_073093060.1"; db_xref "GeneID:140757386"; db_xref "GenBank:XP_072949161.1"; gbkey "CDS"; gene "LOC140757386"; product "cell cycle checkpoint protein RAD17-like isoform X1"; protein_id "XP_072949161.1"; exon_number "5";
NW_027332212.1	Gnomon	CDS	7460992	7461173	.	+	1	gene_id "LOC140757386"; transcript_id "XM_073093060.1"; db_xref "GeneID:140757386"; db_xref "GenBank:XP_072949161.1"; gbkey "CDS"; gene "LOC140757386"; product "cell cycle checkpoint protein RAD17-like isoform X1"; protein_id "XP_072949161.1"; exon_number "6";
NW_027332212.1	Gnomon	CDS	7461345	7461503	.	+	2	gene_id "LOC140757386"; transcript_id "XM_073093060.1"; db_xref "GeneID:140757386"; db_xref "GenBank:XP_072949161.1"; gbkey "CDS"; gene "LOC140757386"; product "cell cycle checkpoint protein RAD17-like isoform X1"; protein_id "XP_072949161.1"; exon_number "7";
NW_027332212.1	Gnomon	CDS	7461792	7461985	.	+	2	gene_id "LOC140757386"; transcript_id "XM_073093060.1"; db_xref "GeneID:140757386"; db_xref "GenBank:XP_072949161.1"; gbkey "CDS"; gene "LOC140757386"; product "cell cycle checkpoint protein RAD17-like isoform X1"; protein_id "XP_072949161.1"; exon_number "8";
NW_027332212.1	Gnomon	CDS	7462120	7462241	.	+	0	gene_id "LOC140757386"; transcript_id "XM_073093060.1"; db_xref "GeneID:140757386"; db_xref "GenBank:XP_072949161.1"; gbkey "CDS"; gene "LOC140757386"; product "cell cycle checkpoint protein RAD17-like isoform X1"; protein_id "XP_072949161.1"; exon_number "9";
NW_027332212.1	Gnomon	CDS	7462478	7462574	.	+	1	gene_id "LOC140757386"; transcript_id "XM_073093060.1"; db_xref "GeneID:140757386"; db_xref "GenBank:XP_072949161.1"; gbkey "CDS"; gene "LOC140757386"; product "cell cycle checkpoint protein RAD17-like isoform X1"; protein_id "XP_072949161.1"; exon_number "10";
NW_027332212.1	Gnomon	start_codon	7459594	7459596	.	+	0	gene_id "LOC140757386"; transcript_id "XM_073093060.1"; db_xref "GeneID:140757386"; db_xref "GenBank:XP_072949161.1"; gbkey "CDS"; gene "LOC140757386"; product "cell cycle checkpoint protein RAD17-like isoform X1"; protein_id "XP_072949161.1"; exon_number "1";
NW_027332212.1	Gnomon	stop_codon	7462575	7462577	.	+	0	gene_id "LOC140757386"; transcript_id "XM_073093060.1"; db_xref "GeneID:140757386"; db_xref "GenBank:XP_072949161.1"; gbkey "CDS"; gene "LOC140757386"; product "cell cycle checkpoint protein RAD17-like isoform X1"; protein_id "XP_072949161.1"; exon_number "10";
NW_027332212.1	Gnomon	gene	7462757	7467059	.	-	.	gene_id "LOC140757389"; transcript_id ""; db_xref "GeneID:140757389"; description "uncharacterized LOC140757389"; gbkey "Gene"; gene "LOC140757389"; gene_biotype "protein_coding";
NW_027332212.1	Gnomon	transcript	7462757	7467059	.	-	.	gene_id "LOC140757389"; transcript_id "XM_073093063.1"; db_xref "GeneID:140757389"; db_xref "GenBank:XM_073093063.1"; experiment "COORDINATES: polyA evidence [ECO:0006239]"; gbkey "mRNA"; gene "LOC140757389"; model_evidence "Supporting evidence includes similarity to: 6 Proteins"; product "uncharacterized protein, transcript variant X2"; transcript_biotype "mRNA";
NW_027332212.1	Gnomon	exon	7466927	7467059	.	-	.	gene_id "LOC140757389"; transcript_id "XM_073093063.1"; db_xref "GeneID:140757389"; db_xref "GenBank:XM_073093063.1"; experiment "COORDINATES: polyA evidence [ECO:0006239]"; gene "LOC140757389"; model_evidence "Supporting evidence includes similarity to: 6 Proteins"; product "uncharacterized protein, transcript variant X2"; transcript_biotype "mRNA"; exon_number "1";
NW_027332212.1	Gnomon	exon	7466724	7466831	.	-	.	gene_id "LOC140757389"; transcript_id "XM_073093063.1"; db_xref "GeneID:140757389"; db_xref "GenBank:XM_073093063.1"; experiment "COORDINATES: polyA evidence [ECO:0006239]"; gene "LOC140757389"; model_evidence "Supporting evidence includes similarity to: 6 Proteins"; product "uncharacterized protein, transcript variant X2"; transcript_biotype "mRNA"; exon_number "2";
NW_027332212.1	Gnomon	exon	7466125	7466262	.	-	.	gene_id "LOC140757389"; transcript_id "XM_073093063.1"; db_xref "GeneID:140757389"; db_xref "GenBank:XM_073093063.1"; experiment "COORDINATES: polyA evidence [ECO:0006239]"; gene "LOC140757389"; model_evidence "Supporting evidence includes similarity to: 6 Proteins"; product "uncharacterized protein, transcript variant X2"; transcript_biotype "mRNA"; exon_number "3";
NW_027332212.1	Gnomon	exon	7465625	7465765	.	-	.	gene_id "LOC140757389"; transcript_id "XM_073093063.1"; db_xref "GeneID:140757389"; db_xref "GenBank:XM_073093063.1"; experiment "COORDINATES: polyA evidence [ECO:0006239]"; gene "LOC140757389"; model_evidence "Supporting evidence includes similarity to: 6 Proteins"; product "uncharacterized protein, transcript variant X2"; transcript_biotype "mRNA"; exon_number "4";
NW_027332212.1	Gnomon	exon	7465065	7465306	.	-	.	gene_id "LOC140757389"; transcript_id "XM_073093063.1"; db_xref "GeneID:140757389"; db_xref "GenBank:XM_073093063.1"; experiment "COORDINATES: polyA evidence [ECO:0006239]"; gene "LOC140757389"; model_evidence "Supporting evidence includes similarity to: 6 Proteins"; product "uncharacterized protein, transcript variant X2"; transcript_biotype "mRNA"; exon_number "5";
NW_027332212.1	Gnomon	exon	7464643	7464760	.	-	.	gene_id "LOC140757389"; transcript_id "XM_073093063.1"; db_xref "GeneID:140757389"; db_xref "GenBank:XM_073093063.1"; experiment "COORDINATES: polyA evidence [ECO:0006239]"; gene "LOC140757389"; model_evidence "Supporting evidence includes similarity to: 6 Proteins"; product "uncharacterized protein, transcript variant X2"; transcript_biotype "mRNA"; exon_number "6";
NW_027332212.1	Gnomon	exon	7462757	7463539	.	-	.	gene_id "LOC140757389"; transcript_id "XM_073093063.1"; db_xref "GeneID:140757389"; db_xref "GenBank:XM_073093063.1"; experiment "COORDINATES: polyA evidence [ECO:0006239]"; gene "LOC140757389"; model_evidence "Supporting evidence includes similarity to: 6 Proteins"; product "uncharacterized protein, transcript variant X2"; transcript_biotype "mRNA"; exon_number "7";
NW_027332212.1	Gnomon	CDS	7466927	7466928	.	-	0	gene_id "LOC140757389"; transcript_id "XM_073093063.1"; db_xref "GeneID:140757389"; db_xref "GenBank:XP_072949164.1"; gbkey "CDS"; gene "LOC140757389"; product "uncharacterized protein isoform X2"; protein_id "XP_072949164.1"; exon_number "1";
NW_027332212.1	Gnomon	CDS	7466724	7466831	.	-	1	gene_id "LOC140757389"; transcript_id "XM_073093063.1"; db_xref "GeneID:140757389"; db_xref "GenBank:XP_072949164.1"; gbkey "CDS"; gene "LOC140757389"; product "uncharacterized protein isoform X2"; protein_id "XP_072949164.1"; exon_number "2";
NW_027332212.1	Gnomon	CDS	7466125	7466262	.	-	1	gene_id "LOC140757389"; transcript_id "XM_073093063.1"; db_xref "GeneID:140757389"; db_xref "GenBank:XP_072949164.1"; gbkey "CDS"; gene "LOC140757389"; product "uncharacterized protein isoform X2"; protein_id "XP_072949164.1"; exon_number "3";
NW_027332212.1	Gnomon	CDS	7465625	7465765	.	-	1	gene_id "LOC140757389"; transcript_id "XM_073093063.1"; db_xref "GeneID:140757389"; db_xref "GenBank:XP_072949164.1"; gbkey "CDS"; gene "LOC140757389"; product "uncharacterized protein isoform X2"; protein_id "XP_072949164.1"; exon_number "4";
NW_027332212.1	Gnomon	CDS	7465065	7465306	.	-	1	gene_id "LOC140757389"; transcript_id "XM_073093063.1"; db_xref "GeneID:140757389"; db_xref "GenBank:XP_072949164.1"; gbkey "CDS"; gene "LOC140757389"; product "uncharacterized protein isoform X2"; protein_id "XP_072949164.1"; exon_number "5";
NW_027332212.1	Gnomon	CDS	7464643	7464760	.	-	2	gene_id "LOC140757389"; transcript_id "XM_073093063.1"; db_xref "GeneID:140757389"; db_xref "GenBank:XP_072949164.1"; gbkey "CDS"; gene "LOC140757389"; product "uncharacterized protein isoform X2"; protein_id "XP_072949164.1"; exon_number "6";
NW_027332212.1	Gnomon	CDS	7463419	7463539	.	-	1	gene_id "LOC140757389"; transcript_id "XM_073093063.1"; db_xref "GeneID:140757389"; db_xref "GenBank:XP_072949164.1"; gbkey "CDS"; gene "LOC140757389"; product "uncharacterized protein isoform X2"; protein_id "XP_072949164.1"; exon_number "7";
NW_027332212.1	Gnomon	start_codon	7466927	7466928	.	-	0	gene_id "LOC140757389"; transcript_id "XM_073093063.1"; db_xref "GeneID:140757389"; db_xref "GenBank:XP_072949164.1"; gbkey "CDS"; gene "LOC140757389"; part "1"; product "uncharacterized protein isoform X2"; protein_id "XP_072949164.1"; exon_number "1";
NW_027332212.1	Gnomon	start_codon	7466831	7466831	.	-	1	gene_id "LOC140757389"; transcript_id "XM_073093063.1"; db_xref "GeneID:140757389"; db_xref "GenBank:XP_072949164.1"; gbkey "CDS"; gene "LOC140757389"; part "2"; product "uncharacterized protein isoform X2"; protein_id "XP_072949164.1"; exon_number "2";
NW_027332212.1	Gnomon	stop_codon	7463416	7463418	.	-	0	gene_id "LOC140757389"; transcript_id "XM_073093063.1"; db_xref "GeneID:140757389"; db_xref "GenBank:XP_072949164.1"; gbkey "CDS"; gene "LOC140757389"; product "uncharacterized protein isoform X2"; protein_id "XP_072949164.1"; exon_number "7";
NW_027332212.1	Gnomon	transcript	7462757	7467059	.	-	.	gene_id "LOC140757389"; transcript_id "XM_073093062.1"; db_xref "GeneID:140757389"; db_xref "GenBank:XM_073093062.1"; experiment "COORDINATES: polyA evidence [ECO:0006239]"; gbkey "mRNA"; gene "LOC140757389"; product "uncharacterized protein, transcript variant X1"; transcript_biotype "mRNA";
NW_027332212.1	Gnomon	exon	7466927	7467059	.	-	.	gene_id "LOC140757389"; transcript_id "XM_073093062.1"; db_xref "GeneID:140757389"; db_xref "GenBank:XM_073093062.1"; experiment "COORDINATES: polyA evidence [ECO:0006239]"; gene "LOC140757389"; product "uncharacterized protein, transcript variant X1"; transcript_biotype "mRNA"; exon_number "1";
NW_027332212.1	Gnomon	exon	7466724	7466831	.	-	.	gene_id "LOC140757389"; transcript_id "XM_073093062.1"; db_xref "GeneID:140757389"; db_xref "GenBank:XM_073093062.1"; experiment "COORDINATES: polyA evidence [ECO:0006239]"; gene "LOC140757389"; product "uncharacterized protein, transcript variant X1"; transcript_biotype "mRNA"; exon_number "2";
NW_027332212.1	Gnomon	exon	7466125	7466262	.	-	.	gene_id "LOC140757389"; transcript_id "XM_073093062.1"; db_xref "GeneID:140757389"; db_xref "GenBank:XM_073093062.1"; experiment "COORDINATES: polyA evidence [ECO:0006239]"; gene "LOC140757389"; product "uncharacterized protein, transcript variant X1"; transcript_biotype "mRNA"; exon_number "3";
NW_027332212.1	Gnomon	exon	7465625	7465765	.	-	.	gene_id "LOC140757389"; transcript_id "XM_073093062.1"; db_xref "GeneID:140757389"; db_xref "GenBank:XM_073093062.1"; experiment "COORDINATES: polyA evidence [ECO:0006239]"; gene "LOC140757389"; product "uncharacterized protein, transcript variant X1"; transcript_biotype "mRNA"; exon_number "4";
NW_027332212.1	Gnomon	exon	7465065	7465306	.	-	.	gene_id "LOC140757389"; transcript_id "XM_073093062.1"; db_xref "GeneID:140757389"; db_xref "GenBank:XM_073093062.1"; experiment "COORDINATES: polyA evidence [ECO:0006239]"; gene "LOC140757389"; product "uncharacterized protein, transcript variant X1"; transcript_biotype "mRNA"; exon_number "5";
NW_027332212.1	Gnomon	exon	7464631	7464760	.	-	.	gene_id "LOC140757389"; transcript_id "XM_073093062.1"; db_xref "GeneID:140757389"; db_xref "GenBank:XM_073093062.1"; experiment "COORDINATES: polyA evidence [ECO:0006239]"; gene "LOC140757389"; product "uncharacterized protein, transcript variant X1"; transcript_biotype "mRNA"; exon_number "6";
NW_027332212.1	Gnomon	exon	7462757	7463539	.	-	.	gene_id "LOC140757389"; transcript_id "XM_073093062.1"; db_xref "GeneID:140757389"; db_xref "GenBank:XM_073093062.1"; experiment "COORDINATES: polyA evidence [ECO:0006239]"; gene "LOC140757389"; product "uncharacterized protein, transcript variant X1"; transcript_biotype "mRNA"; exon_number "7";
NW_027332212.1	Gnomon	CDS	7466927	7466928	.	-	0	gene_id "LOC140757389"; transcript_id "XM_073093062.1"; db_xref "GeneID:140757389"; db_xref "GenBank:XP_072949163.1"; gbkey "CDS"; gene "LOC140757389"; product "uncharacterized protein isoform X1"; protein_id "XP_072949163.1"; exon_number "1";
NW_027332212.1	Gnomon	CDS	7466724	7466831	.	-	1	gene_id "LOC140757389"; transcript_id "XM_073093062.1"; db_xref "GeneID:140757389"; db_xref "GenBank:XP_072949163.1"; gbkey "CDS"; gene "LOC140757389"; product "uncharacterized protein isoform X1"; protein_id "XP_072949163.1"; exon_number "2";
NW_027332212.1	Gnomon	CDS	7466125	7466262	.	-	1	gene_id "LOC140757389"; transcript_id "XM_073093062.1"; db_xref "GeneID:140757389"; db_xref "GenBank:XP_072949163.1"; gbkey "CDS"; gene "LOC140757389"; product "uncharacterized protein isoform X1"; protein_id "XP_072949163.1"; exon_number "3";
NW_027332212.1	Gnomon	CDS	7465625	7465765	.	-	1	gene_id "LOC140757389"; transcript_id "XM_073093062.1"; db_xref "GeneID:140757389"; db_xref "GenBank:XP_072949163.1"; gbkey "CDS"; gene "LOC140757389"; product "uncharacterized protein isoform X1"; protein_id "XP_072949163.1"; exon_number "4";
NW_027332212.1	Gnomon	CDS	7465065	7465306	.	-	1	gene_id "LOC140757389"; transcript_id "XM_073093062.1"; db_xref "GeneID:140757389"; db_xref "GenBank:XP_072949163.1"; gbkey "CDS"; gene "LOC140757389"; product "uncharacterized protein isoform X1"; protein_id "XP_072949163.1"; exon_number "5";
NW_027332212.1	Gnomon	CDS	7464631	7464760	.	-	2	gene_id "LOC140757389"; transcript_id "XM_073093062.1"; db_xref "GeneID:140757389"; db_xref "GenBank:XP_072949163.1"; gbkey "CDS"; gene "LOC140757389"; product "uncharacterized protein isoform X1"; protein_id "XP_072949163.1"; exon_number "6";
NW_027332212.1	Gnomon	CDS	7463419	7463539	.	-	1	gene_id "LOC140757389"; transcript_id "XM_073093062.1"; db_xref "GeneID:140757389"; db_xref "GenBank:XP_072949163.1"; gbkey "CDS"; gene "LOC140757389"; product "uncharacterized protein isoform X1"; protein_id "XP_072949163.1"; exon_number "7";
NW_027332212.1	Gnomon	start_codon	7466927	7466928	.	-	0	gene_id "LOC140757389"; transcript_id "XM_073093062.1"; db_xref "GeneID:140757389"; db_xref "GenBank:XP_072949163.1"; gbkey "CDS"; gene "LOC140757389"; part "1"; product "uncharacterized protein isoform X1"; protein_id "XP_072949163.1"; exon_number "1";
NW_027332212.1	Gnomon	start_codon	7466831	7466831	.	-	1	gene_id "LOC140757389"; transcript_id "XM_073093062.1"; db_xref "GeneID:140757389"; db_xref "GenBank:XP_072949163.1"; gbkey "CDS"; gene "LOC140757389"; part "2"; product "uncharacterized protein isoform X1"; protein_id "XP_072949163.1"; exon_number "2";
NW_027332212.1	Gnomon	stop_codon	7463416	7463418	.	-	0	gene_id "LOC140757389"; transcript_id "XM_073093062.1"; db_xref "GeneID:140757389"; db_xref "GenBank:XP_072949163.1"; gbkey "CDS"; gene "LOC140757389"; product "uncharacterized protein isoform X1"; protein_id "XP_072949163.1"; exon_number "7";
NW_027332212.1	Gnomon	gene	7475586	7479016	.	+	.	gene_id "LOC140757179"; transcript_id ""; db_xref "GeneID:140757179"; description "uncharacterized LOC140757179"; gbkey "Gene"; gene "LOC140757179"; gene_biotype "protein_coding";
NW_027332212.1	Gnomon	transcript	7475586	7479016	.	+	.	gene_id "LOC140757179"; transcript_id "XM_073092716.1"; db_xref "GeneID:140757179"; db_xref "GenBank:XM_073092716.1"; gbkey "mRNA"; gene "LOC140757179"; model_evidence "Supporting evidence includes similarity to: 5 Proteins"; product "uncharacterized protein"; transcript_biotype "mRNA";
NW_027332212.1	Gnomon	exon	7475586	7475710	.	+	.	gene_id "LOC140757179"; transcript_id "XM_073092716.1"; db_xref "GeneID:140757179"; db_xref "GenBank:XM_073092716.1"; gene "LOC140757179"; model_evidence "Supporting evidence includes similarity to: 5 Proteins"; product "uncharacterized protein"; transcript_biotype "mRNA"; exon_number "1";
NW_027332212.1	Gnomon	exon	7476688	7476852	.	+	.	gene_id "LOC140757179"; transcript_id "XM_073092716.1"; db_xref "GeneID:140757179"; db_xref "GenBank:XM_073092716.1"; gene "LOC140757179"; model_evidence "Supporting evidence includes similarity to: 5 Proteins"; product "uncharacterized protein"; transcript_biotype "mRNA"; exon_number "2";
NW_027332212.1	Gnomon	exon	7478741	7479016	.	+	.	gene_id "LOC140757179"; transcript_id "XM_073092716.1"; db_xref "GeneID:140757179"; db_xref "GenBank:XM_073092716.1"; gene "LOC140757179"; model_evidence "Supporting evidence includes similarity to: 5 Proteins"; product "uncharacterized protein"; transcript_biotype "mRNA"; exon_number "3";
NW_027332212.1	Gnomon	CDS	7475597	7475710	.	+	0	gene_id "LOC140757179"; transcript_id "XM_073092716.1"; db_xref "GeneID:140757179"; db_xref "GenBank:XP_072948817.1"; gbkey "CDS"; gene "LOC140757179"; product "uncharacterized protein"; protein_id "XP_072948817.1"; exon_number "1";
NW_027332212.1	Gnomon	CDS	7476688	7476852	.	+	0	gene_id "LOC140757179"; transcript_id "XM_073092716.1"; db_xref "GeneID:140757179"; db_xref "GenBank:XP_072948817.1"; gbkey "CDS"; gene "LOC140757179"; product "uncharacterized protein"; protein_id "XP_072948817.1"; exon_number "2";
NW_027332212.1	Gnomon	CDS	7478741	7478818	.	+	0	gene_id "LOC140757179"; transcript_id "XM_073092716.1"; db_xref "GeneID:140757179"; db_xref "GenBank:XP_072948817.1"; gbkey "CDS"; gene "LOC140757179"; product "uncharacterized protein"; protein_id "XP_072948817.1"; exon_number "3";
NW_027332212.1	Gnomon	start_codon	7475597	7475599	.	+	0	gene_id "LOC140757179"; transcript_id "XM_073092716.1"; db_xref "GeneID:140757179"; db_xref "GenBank:XP_072948817.1"; gbkey "CDS"; gene "LOC140757179"; product "uncharacterized protein"; protein_id "XP_072948817.1"; exon_number "1";
NW_027332212.1	Gnomon	stop_codon	7478819	7478821	.	+	0	gene_id "LOC140757179"; transcript_id "XM_073092716.1"; db_xref "GeneID:140757179"; db_xref "GenBank:XP_072948817.1"; gbkey "CDS"; gene "LOC140757179"; product "uncharacterized protein"; protein_id "XP_072948817.1"; exon_number "3";
NW_027332212.1	Gnomon	gene	7500375	7516248	.	+	.	gene_id "AstC"; transcript_id ""; db_xref "GeneID:140757180"; description "Allatostatin C"; gbkey "Gene"; gene "AstC"; gene_biotype "protein_coding";
NW_027332212.1	Gnomon	transcript	7500375	7516248	.	+	.	gene_id "AstC"; transcript_id "XM_073092717.1"; db_xref "GeneID:140757180"; db_xref "GenBank:XM_073092717.1"; gbkey "mRNA"; gene "AstC"; model_evidence "Supporting evidence includes similarity to: 20 Proteins"; product "Allatostatin C, transcript variant X1"; transcript_biotype "mRNA";
NW_027332212.1	Gnomon	exon	7500375	7500477	.	+	.	gene_id "AstC"; transcript_id "XM_073092717.1"; db_xref "GeneID:140757180"; db_xref "GenBank:XM_073092717.1"; gene "AstC"; model_evidence "Supporting evidence includes similarity to: 20 Proteins"; product "Allatostatin C, transcript variant X1"; transcript_biotype "mRNA"; exon_number "1";
NW_027332212.1	Gnomon	exon	7501220	7501403	.	+	.	gene_id "AstC"; transcript_id "XM_073092717.1"; db_xref "GeneID:140757180"; db_xref "GenBank:XM_073092717.1"; gene "AstC"; model_evidence "Supporting evidence includes similarity to: 20 Proteins"; product "Allatostatin C, transcript variant X1"; transcript_biotype "mRNA"; exon_number "2";
NW_027332212.1	Gnomon	exon	7509422	7509522	.	+	.	gene_id "AstC"; transcript_id "XM_073092717.1"; db_xref "GeneID:140757180"; db_xref "GenBank:XM_073092717.1"; gene "AstC"; model_evidence "Supporting evidence includes similarity to: 20 Proteins"; product "Allatostatin C, transcript variant X1"; transcript_biotype "mRNA"; exon_number "3";
NW_027332212.1	Gnomon	exon	7511360	7511490	.	+	.	gene_id "AstC"; transcript_id "XM_073092717.1"; db_xref "GeneID:140757180"; db_xref "GenBank:XM_073092717.1"; gene "AstC"; model_evidence "Supporting evidence includes similarity to: 20 Proteins"; product "Allatostatin C, transcript variant X1"; transcript_biotype "mRNA"; exon_number "4";
NW_027332212.1	Gnomon	exon	7515414	7516248	.	+	.	gene_id "AstC"; transcript_id "XM_073092717.1"; db_xref "GeneID:140757180"; db_xref "GenBank:XM_073092717.1"; gene "AstC"; model_evidence "Supporting evidence includes similarity to: 20 Proteins"; product "Allatostatin C, transcript variant X1"; transcript_biotype "mRNA"; exon_number "5";
NW_027332212.1	Gnomon	CDS	7509430	7509522	.	+	0	gene_id "AstC"; transcript_id "XM_073092717.1"; db_xref "GeneID:140757180"; db_xref "GenBank:XP_072948818.1"; gbkey "CDS"; gene "AstC"; product "allatostatin isoform X1"; protein_id "XP_072948818.1"; exon_number "3";
NW_027332212.1	Gnomon	CDS	7511360	7511490	.	+	0	gene_id "AstC"; transcript_id "XM_073092717.1"; db_xref "GeneID:140757180"; db_xref "GenBank:XP_072948818.1"; gbkey "CDS"; gene "AstC"; product "allatostatin isoform X1"; protein_id "XP_072948818.1"; exon_number "4";
NW_027332212.1	Gnomon	CDS	7515414	7515576	.	+	1	gene_id "AstC"; transcript_id "XM_073092717.1"; db_xref "GeneID:140757180"; db_xref "GenBank:XP_072948818.1"; gbkey "CDS"; gene "AstC"; product "allatostatin isoform X1"; protein_id "XP_072948818.1"; exon_number "5";
NW_027332212.1	Gnomon	start_codon	7509430	7509432	.	+	0	gene_id "AstC"; transcript_id "XM_073092717.1"; db_xref "GeneID:140757180"; db_xref "GenBank:XP_072948818.1"; gbkey "CDS"; gene "AstC"; product "allatostatin isoform X1"; protein_id "XP_072948818.1"; exon_number "3";
NW_027332212.1	Gnomon	stop_codon	7515577	7515579	.	+	0	gene_id "AstC"; transcript_id "XM_073092717.1"; db_xref "GeneID:140757180"; db_xref "GenBank:XP_072948818.1"; gbkey "CDS"; gene "AstC"; product "allatostatin isoform X1"; protein_id "XP_072948818.1"; exon_number "5";
NW_027332212.1	Gnomon	transcript	7500375	7516248	.	+	.	gene_id "AstC"; transcript_id "XM_073092719.1"; db_xref "GeneID:140757180"; db_xref "GenBank:XM_073092719.1"; gbkey "mRNA"; gene "AstC"; model_evidence "Supporting evidence includes similarity to: 7 Proteins"; product "Allatostatin C, transcript variant X3"; transcript_biotype "mRNA";
NW_027332212.1	Gnomon	exon	7500375	7500477	.	+	.	gene_id "AstC"; transcript_id "XM_073092719.1"; db_xref "GeneID:140757180"; db_xref "GenBank:XM_073092719.1"; gene "AstC"; model_evidence "Supporting evidence includes similarity to: 7 Proteins"; product "Allatostatin C, transcript variant X3"; transcript_biotype "mRNA"; exon_number "1";
NW_027332212.1	Gnomon	exon	7501220	7501403	.	+	.	gene_id "AstC"; transcript_id "XM_073092719.1"; db_xref "GeneID:140757180"; db_xref "GenBank:XM_073092719.1"; gene "AstC"; model_evidence "Supporting evidence includes similarity to: 7 Proteins"; product "Allatostatin C, transcript variant X3"; transcript_biotype "mRNA"; exon_number "2";
NW_027332212.1	Gnomon	exon	7509422	7509522	.	+	.	gene_id "AstC"; transcript_id "XM_073092719.1"; db_xref "GeneID:140757180"; db_xref "GenBank:XM_073092719.1"; gene "AstC"; model_evidence "Supporting evidence includes similarity to: 7 Proteins"; product "Allatostatin C, transcript variant X3"; transcript_biotype "mRNA"; exon_number "3";
NW_027332212.1	Gnomon	exon	7511363	7511490	.	+	.	gene_id "AstC"; transcript_id "XM_073092719.1"; db_xref "GeneID:140757180"; db_xref "GenBank:XM_073092719.1"; gene "AstC"; model_evidence "Supporting evidence includes similarity to: 7 Proteins"; product "Allatostatin C, transcript variant X3"; transcript_biotype "mRNA"; exon_number "4";
NW_027332212.1	Gnomon	exon	7515414	7516248	.	+	.	gene_id "AstC"; transcript_id "XM_073092719.1"; db_xref "GeneID:140757180"; db_xref "GenBank:XM_073092719.1"; gene "AstC"; model_evidence "Supporting evidence includes similarity to: 7 Proteins"; product "Allatostatin C, transcript variant X3"; transcript_biotype "mRNA"; exon_number "5";
NW_027332212.1	Gnomon	CDS	7509430	7509522	.	+	0	gene_id "AstC"; transcript_id "XM_073092719.1"; db_xref "GeneID:140757180"; db_xref "GenBank:XP_072948820.1"; gbkey "CDS"; gene "AstC"; product "allatostatin isoform X2"; protein_id "XP_072948820.1"; exon_number "3";
NW_027332212.1	Gnomon	CDS	7511363	7511490	.	+	0	gene_id "AstC"; transcript_id "XM_073092719.1"; db_xref "GeneID:140757180"; db_xref "GenBank:XP_072948820.1"; gbkey "CDS"; gene "AstC"; product "allatostatin isoform X2"; protein_id "XP_072948820.1"; exon_number "4";
NW_027332212.1	Gnomon	CDS	7515414	7515576	.	+	1	gene_id "AstC"; transcript_id "XM_073092719.1"; db_xref "GeneID:140757180"; db_xref "GenBank:XP_072948820.1"; gbkey "CDS"; gene "AstC"; product "allatostatin isoform X2"; protein_id "XP_072948820.1"; exon_number "5";
NW_027332212.1	Gnomon	start_codon	7509430	7509432	.	+	0	gene_id "AstC"; transcript_id "XM_073092719.1"; db_xref "GeneID:140757180"; db_xref "GenBank:XP_072948820.1"; gbkey "CDS"; gene "AstC"; product "allatostatin isoform X2"; protein_id "XP_072948820.1"; exon_number "3";
NW_027332212.1	Gnomon	stop_codon	7515577	7515579	.	+	0	gene_id "AstC"; transcript_id "XM_073092719.1"; db_xref "GeneID:140757180"; db_xref "GenBank:XP_072948820.1"; gbkey "CDS"; gene "AstC"; product "allatostatin isoform X2"; protein_id "XP_072948820.1"; exon_number "5";
NW_027332212.1	Gnomon	transcript	7500390	7516248	.	+	.	gene_id "AstC"; transcript_id "XM_073092718.1"; db_xref "GeneID:140757180"; db_xref "GenBank:XM_073092718.1"; gbkey "mRNA"; gene "AstC"; model_evidence "Supporting evidence includes similarity to: 20 Proteins"; product "Allatostatin C, transcript variant X2"; transcript_biotype "mRNA";
NW_027332212.1	Gnomon	exon	7500390	7500477	.	+	.	gene_id "AstC"; transcript_id "XM_073092718.1"; db_xref "GeneID:140757180"; db_xref "GenBank:XM_073092718.1"; gene "AstC"; model_evidence "Supporting evidence includes similarity to: 20 Proteins"; product "Allatostatin C, transcript variant X2"; transcript_biotype "mRNA"; exon_number "1";
NW_027332212.1	Gnomon	exon	7501324	7501403	.	+	.	gene_id "AstC"; transcript_id "XM_073092718.1"; db_xref "GeneID:140757180"; db_xref "GenBank:XM_073092718.1"; gene "AstC"; model_evidence "Supporting evidence includes similarity to: 20 Proteins"; product "Allatostatin C, transcript variant X2"; transcript_biotype "mRNA"; exon_number "2";
NW_027332212.1	Gnomon	exon	7509422	7509522	.	+	.	gene_id "AstC"; transcript_id "XM_073092718.1"; db_xref "GeneID:140757180"; db_xref "GenBank:XM_073092718.1"; gene "AstC"; model_evidence "Supporting evidence includes similarity to: 20 Proteins"; product "Allatostatin C, transcript variant X2"; transcript_biotype "mRNA"; exon_number "3";
NW_027332212.1	Gnomon	exon	7511360	7511490	.	+	.	gene_id "AstC"; transcript_id "XM_073092718.1"; db_xref "GeneID:140757180"; db_xref "GenBank:XM_073092718.1"; gene "AstC"; model_evidence "Supporting evidence includes similarity to: 20 Proteins"; product "Allatostatin C, transcript variant X2"; transcript_biotype "mRNA"; exon_number "4";
NW_027332212.1	Gnomon	exon	7515414	7516248	.	+	.	gene_id "AstC"; transcript_id "XM_073092718.1"; db_xref "GeneID:140757180"; db_xref "GenBank:XM_073092718.1"; gene "AstC"; model_evidence "Supporting evidence includes similarity to: 20 Proteins"; product "Allatostatin C, transcript variant X2"; transcript_biotype "mRNA"; exon_number "5";
NW_027332212.1	Gnomon	CDS	7509430	7509522	.	+	0	gene_id "AstC"; transcript_id "XM_073092718.1"; db_xref "GeneID:140757180"; db_xref "GenBank:XP_072948819.1"; gbkey "CDS"; gene "AstC"; product "allatostatin isoform X1"; protein_id "XP_072948819.1"; exon_number "3";
NW_027332212.1	Gnomon	CDS	7511360	7511490	.	+	0	gene_id "AstC"; transcript_id "XM_073092718.1"; db_xref "GeneID:140757180"; db_xref "GenBank:XP_072948819.1"; gbkey "CDS"; gene "AstC"; product "allatostatin isoform X1"; protein_id "XP_072948819.1"; exon_number "4";
NW_027332212.1	Gnomon	CDS	7515414	7515576	.	+	1	gene_id "AstC"; transcript_id "XM_073092718.1"; db_xref "GeneID:140757180"; db_xref "GenBank:XP_072948819.1"; gbkey "CDS"; gene "AstC"; product "allatostatin isoform X1"; protein_id "XP_072948819.1"; exon_number "5";
NW_027332212.1	Gnomon	start_codon	7509430	7509432	.	+	0	gene_id "AstC"; transcript_id "XM_073092718.1"; db_xref "GeneID:140757180"; db_xref "GenBank:XP_072948819.1"; gbkey "CDS"; gene "AstC"; product "allatostatin isoform X1"; protein_id "XP_072948819.1"; exon_number "3";
NW_027332212.1	Gnomon	stop_codon	7515577	7515579	.	+	0	gene_id "AstC"; transcript_id "XM_073092718.1"; db_xref "GeneID:140757180"; db_xref "GenBank:XP_072948819.1"; gbkey "CDS"; gene "AstC"; product "allatostatin isoform X1"; protein_id "XP_072948819.1"; exon_number "5";
NW_027332212.1	Gnomon	gene	7522980	7528129	.	+	.	gene_id "lok"; transcript_id ""; db_xref "GeneID:140757392"; description "ovarian-specific serine/threonine-protein kinase loki"; gbkey "Gene"; gene "lok"; gene_biotype "protein_coding";
NW_027332212.1	Gnomon	transcript	7522980	7528129	.	+	.	gene_id "lok"; transcript_id "XM_073093064.1"; db_xref "GeneID:140757392"; db_xref "GenBank:XM_073093064.1"; experiment "COORDINATES: polyA evidence [ECO:0006239]"; gbkey "mRNA"; gene "lok"; model_evidence "Supporting evidence includes similarity to: 8 Proteins"; product "ovarian-specific serine/threonine-protein kinase loki"; transcript_biotype "mRNA";
NW_027332212.1	Gnomon	exon	7522980	7523297	.	+	.	gene_id "lok"; transcript_id "XM_073093064.1"; db_xref "GeneID:140757392"; db_xref "GenBank:XM_073093064.1"; experiment "COORDINATES: polyA evidence [ECO:0006239]"; gene "lok"; model_evidence "Supporting evidence includes similarity to: 8 Proteins"; product "ovarian-specific serine/threonine-protein kinase loki"; transcript_biotype "mRNA"; exon_number "1";
NW_027332212.1	Gnomon	exon	7523382	7523511	.	+	.	gene_id "lok"; transcript_id "XM_073093064.1"; db_xref "GeneID:140757392"; db_xref "GenBank:XM_073093064.1"; experiment "COORDINATES: polyA evidence [ECO:0006239]"; gene "lok"; model_evidence "Supporting evidence includes similarity to: 8 Proteins"; product "ovarian-specific serine/threonine-protein kinase loki"; transcript_biotype "mRNA"; exon_number "2";
NW_027332212.1	Gnomon	exon	7523980	7524116	.	+	.	gene_id "lok"; transcript_id "XM_073093064.1"; db_xref "GeneID:140757392"; db_xref "GenBank:XM_073093064.1"; experiment "COORDINATES: polyA evidence [ECO:0006239]"; gene "lok"; model_evidence "Supporting evidence includes similarity to: 8 Proteins"; product "ovarian-specific serine/threonine-protein kinase loki"; transcript_biotype "mRNA"; exon_number "3";
NW_027332212.1	Gnomon	exon	7524190	7524317	.	+	.	gene_id "lok"; transcript_id "XM_073093064.1"; db_xref "GeneID:140757392"; db_xref "GenBank:XM_073093064.1"; experiment "COORDINATES: polyA evidence [ECO:0006239]"; gene "lok"; model_evidence "Supporting evidence includes similarity to: 8 Proteins"; product "ovarian-specific serine/threonine-protein kinase loki"; transcript_biotype "mRNA"; exon_number "4";
NW_027332212.1	Gnomon	exon	7524443	7524568	.	+	.	gene_id "lok"; transcript_id "XM_073093064.1"; db_xref "GeneID:140757392"; db_xref "GenBank:XM_073093064.1"; experiment "COORDINATES: polyA evidence [ECO:0006239]"; gene "lok"; model_evidence "Supporting evidence includes similarity to: 8 Proteins"; product "ovarian-specific serine/threonine-protein kinase loki"; transcript_biotype "mRNA"; exon_number "5";
NW_027332212.1	Gnomon	exon	7525487	7525690	.	+	.	gene_id "lok"; transcript_id "XM_073093064.1"; db_xref "GeneID:140757392"; db_xref "GenBank:XM_073093064.1"; experiment "COORDINATES: polyA evidence [ECO:0006239]"; gene "lok"; model_evidence "Supporting evidence includes similarity to: 8 Proteins"; product "ovarian-specific serine/threonine-protein kinase loki"; transcript_biotype "mRNA"; exon_number "6";
NW_027332212.1	Gnomon	exon	7525772	7525983	.	+	.	gene_id "lok"; transcript_id "XM_073093064.1"; db_xref "GeneID:140757392"; db_xref "GenBank:XM_073093064.1"; experiment "COORDINATES: polyA evidence [ECO:0006239]"; gene "lok"; model_evidence "Supporting evidence includes similarity to: 8 Proteins"; product "ovarian-specific serine/threonine-protein kinase loki"; transcript_biotype "mRNA"; exon_number "7";
NW_027332212.1	Gnomon	exon	7526362	7526563	.	+	.	gene_id "lok"; transcript_id "XM_073093064.1"; db_xref "GeneID:140757392"; db_xref "GenBank:XM_073093064.1"; experiment "COORDINATES: polyA evidence [ECO:0006239]"; gene "lok"; model_evidence "Supporting evidence includes similarity to: 8 Proteins"; product "ovarian-specific serine/threonine-protein kinase loki"; transcript_biotype "mRNA"; exon_number "8";
NW_027332212.1	Gnomon	exon	7527114	7528129	.	+	.	gene_id "lok"; transcript_id "XM_073093064.1"; db_xref "GeneID:140757392"; db_xref "GenBank:XM_073093064.1"; experiment "COORDINATES: polyA evidence [ECO:0006239]"; gene "lok"; model_evidence "Supporting evidence includes similarity to: 8 Proteins"; product "ovarian-specific serine/threonine-protein kinase loki"; transcript_biotype "mRNA"; exon_number "9";
NW_027332212.1	Gnomon	CDS	7523108	7523297	.	+	0	gene_id "lok"; transcript_id "XM_073093064.1"; db_xref "GeneID:140757392"; db_xref "GenBank:XP_072949165.1"; gbkey "CDS"; gene "lok"; product "ovarian-specific serine/threonine-protein kinase Lok"; protein_id "XP_072949165.1"; exon_number "1";
NW_027332212.1	Gnomon	CDS	7523382	7523511	.	+	2	gene_id "lok"; transcript_id "XM_073093064.1"; db_xref "GeneID:140757392"; db_xref "GenBank:XP_072949165.1"; gbkey "CDS"; gene "lok"; product "ovarian-specific serine/threonine-protein kinase Lok"; protein_id "XP_072949165.1"; exon_number "2";
NW_027332212.1	Gnomon	CDS	7523980	7524116	.	+	1	gene_id "lok"; transcript_id "XM_073093064.1"; db_xref "GeneID:140757392"; db_xref "GenBank:XP_072949165.1"; gbkey "CDS"; gene "lok"; product "ovarian-specific serine/threonine-protein kinase Lok"; protein_id "XP_072949165.1"; exon_number "3";
NW_027332212.1	Gnomon	CDS	7524190	7524317	.	+	2	gene_id "lok"; transcript_id "XM_073093064.1"; db_xref "GeneID:140757392"; db_xref "GenBank:XP_072949165.1"; gbkey "CDS"; gene "lok"; product "ovarian-specific serine/threonine-protein kinase Lok"; protein_id "XP_072949165.1"; exon_number "4";
NW_027332212.1	Gnomon	CDS	7524443	7524568	.	+	0	gene_id "lok"; transcript_id "XM_073093064.1"; db_xref "GeneID:140757392"; db_xref "GenBank:XP_072949165.1"; gbkey "CDS"; gene "lok"; product "ovarian-specific serine/threonine-protein kinase Lok"; protein_id "XP_072949165.1"; exon_number "5";
NW_027332212.1	Gnomon	CDS	7525487	7525690	.	+	0	gene_id "lok"; transcript_id "XM_073093064.1"; db_xref "GeneID:140757392"; db_xref "GenBank:XP_072949165.1"; gbkey "CDS"; gene "lok"; product "ovarian-specific serine/threonine-protein kinase Lok"; protein_id "XP_072949165.1"; exon_number "6";
NW_027332212.1	Gnomon	CDS	7525772	7525983	.	+	0	gene_id "lok"; transcript_id "XM_073093064.1"; db_xref "GeneID:140757392"; db_xref "GenBank:XP_072949165.1"; gbkey "CDS"; gene "lok"; product "ovarian-specific serine/threonine-protein kinase Lok"; protein_id "XP_072949165.1"; exon_number "7";
NW_027332212.1	Gnomon	CDS	7526362	7526563	.	+	1	gene_id "lok"; transcript_id "XM_073093064.1"; db_xref "GeneID:140757392"; db_xref "GenBank:XP_072949165.1"; gbkey "CDS"; gene "lok"; product "ovarian-specific serine/threonine-protein kinase Lok"; protein_id "XP_072949165.1"; exon_number "8";
NW_027332212.1	Gnomon	CDS	7527114	7527374	.	+	0	gene_id "lok"; transcript_id "XM_073093064.1"; db_xref "GeneID:140757392"; db_xref "GenBank:XP_072949165.1"; gbkey "CDS"; gene "lok"; product "ovarian-specific serine/threonine-protein kinase Lok"; protein_id "XP_072949165.1"; exon_number "9";
NW_027332212.1	Gnomon	start_codon	7523108	7523110	.	+	0	gene_id "lok"; transcript_id "XM_073093064.1"; db_xref "GeneID:140757392"; db_xref "GenBank:XP_072949165.1"; gbkey "CDS"; gene "lok"; product "ovarian-specific serine/threonine-protein kinase Lok"; protein_id "XP_072949165.1"; exon_number "1";
NW_027332212.1	Gnomon	stop_codon	7527375	7527377	.	+	0	gene_id "lok"; transcript_id "XM_073093064.1"; db_xref "GeneID:140757392"; db_xref "GenBank:XP_072949165.1"; gbkey "CDS"; gene "lok"; product "ovarian-specific serine/threonine-protein kinase Lok"; protein_id "XP_072949165.1"; exon_number "9";
NW_027332212.1	Gnomon	gene	7529229	7563075	.	-	.	gene_id "spin"; transcript_id ""; db_xref "GeneID:140757393"; description "lysolipid transporter protein spinster"; gbkey "Gene"; gene "spin"; gene_biotype "protein_coding";
NW_027332212.1	Gnomon	transcript	7529229	7563075	.	-	.	gene_id "spin"; transcript_id "XM_073093067.1"; db_xref "GeneID:140757393"; db_xref "GenBank:XM_073093067.1"; experiment "COORDINATES: polyA evidence [ECO:0006239]"; gbkey "mRNA"; gene "spin"; model_evidence "Supporting evidence includes similarity to: 3 Proteins"; product "lysolipid transporter protein spinster, transcript variant X3"; transcript_biotype "mRNA";
NW_027332212.1	Gnomon	exon	7562553	7563075	.	-	.	gene_id "spin"; transcript_id "XM_073093067.1"; db_xref "GeneID:140757393"; db_xref "GenBank:XM_073093067.1"; experiment "COORDINATES: polyA evidence [ECO:0006239]"; gene "spin"; model_evidence "Supporting evidence includes similarity to: 3 Proteins"; product "lysolipid transporter protein spinster, transcript variant X3"; transcript_biotype "mRNA"; exon_number "1";
NW_027332212.1	Gnomon	exon	7540720	7540916	.	-	.	gene_id "spin"; transcript_id "XM_073093067.1"; db_xref "GeneID:140757393"; db_xref "GenBank:XM_073093067.1"; experiment "COORDINATES: polyA evidence [ECO:0006239]"; gene "spin"; model_evidence "Supporting evidence includes similarity to: 3 Proteins"; product "lysolipid transporter protein spinster, transcript variant X3"; transcript_biotype "mRNA"; exon_number "2";
NW_027332212.1	Gnomon	exon	7539701	7539852	.	-	.	gene_id "spin"; transcript_id "XM_073093067.1"; db_xref "GeneID:140757393"; db_xref "GenBank:XM_073093067.1"; experiment "COORDINATES: polyA evidence [ECO:0006239]"; gene "spin"; model_evidence "Supporting evidence includes similarity to: 3 Proteins"; product "lysolipid transporter protein spinster, transcript variant X3"; transcript_biotype "mRNA"; exon_number "3";
NW_027332212.1	Gnomon	exon	7535127	7535327	.	-	.	gene_id "spin"; transcript_id "XM_073093067.1"; db_xref "GeneID:140757393"; db_xref "GenBank:XM_073093067.1"; experiment "COORDINATES: polyA evidence [ECO:0006239]"; gene "spin"; model_evidence "Supporting evidence includes similarity to: 3 Proteins"; product "lysolipid transporter protein spinster, transcript variant X3"; transcript_biotype "mRNA"; exon_number "4";
NW_027332212.1	Gnomon	exon	7533887	7534018	.	-	.	gene_id "spin"; transcript_id "XM_073093067.1"; db_xref "GeneID:140757393"; db_xref "GenBank:XM_073093067.1"; experiment "COORDINATES: polyA evidence [ECO:0006239]"; gene "spin"; model_evidence "Supporting evidence includes similarity to: 3 Proteins"; product "lysolipid transporter protein spinster, transcript variant X3"; transcript_biotype "mRNA"; exon_number "5";
NW_027332212.1	Gnomon	exon	7531793	7532054	.	-	.	gene_id "spin"; transcript_id "XM_073093067.1"; db_xref "GeneID:140757393"; db_xref "GenBank:XM_073093067.1"; experiment "COORDINATES: polyA evidence [ECO:0006239]"; gene "spin"; model_evidence "Supporting evidence includes similarity to: 3 Proteins"; product "lysolipid transporter protein spinster, transcript variant X3"; transcript_biotype "mRNA"; exon_number "6";
NW_027332212.1	Gnomon	exon	7530765	7530863	.	-	.	gene_id "spin"; transcript_id "XM_073093067.1"; db_xref "GeneID:140757393"; db_xref "GenBank:XM_073093067.1"; experiment "COORDINATES: polyA evidence [ECO:0006239]"; gene "spin"; model_evidence "Supporting evidence includes similarity to: 3 Proteins"; product "lysolipid transporter protein spinster, transcript variant X3"; transcript_biotype "mRNA"; exon_number "7";
NW_027332212.1	Gnomon	exon	7530022	7530208	.	-	.	gene_id "spin"; transcript_id "XM_073093067.1"; db_xref "GeneID:140757393"; db_xref "GenBank:XM_073093067.1"; experiment "COORDINATES: polyA evidence [ECO:0006239]"; gene "spin"; model_evidence "Supporting evidence includes similarity to: 3 Proteins"; product "lysolipid transporter protein spinster, transcript variant X3"; transcript_biotype "mRNA"; exon_number "8";
NW_027332212.1	Gnomon	exon	7529770	7529796	.	-	.	gene_id "spin"; transcript_id "XM_073093067.1"; db_xref "GeneID:140757393"; db_xref "GenBank:XM_073093067.1"; experiment "COORDINATES: polyA evidence [ECO:0006239]"; gene "spin"; model_evidence "Supporting evidence includes similarity to: 3 Proteins"; product "lysolipid transporter protein spinster, transcript variant X3"; transcript_biotype "mRNA"; exon_number "9";
NW_027332212.1	Gnomon	exon	7529229	7529637	.	-	.	gene_id "spin"; transcript_id "XM_073093067.1"; db_xref "GeneID:140757393"; db_xref "GenBank:XM_073093067.1"; experiment "COORDINATES: polyA evidence [ECO:0006239]"; gene "spin"; model_evidence "Supporting evidence includes similarity to: 3 Proteins"; product "lysolipid transporter protein spinster, transcript variant X3"; transcript_biotype "mRNA"; exon_number "10";
NW_027332212.1	Gnomon	CDS	7562553	7562754	.	-	0	gene_id "spin"; transcript_id "XM_073093067.1"; db_xref "GeneID:140757393"; db_xref "GenBank:XP_072949168.1"; gbkey "CDS"; gene "spin"; product "protein spinster isoform X3"; protein_id "XP_072949168.1"; exon_number "1";
NW_027332212.1	Gnomon	CDS	7540720	7540916	.	-	2	gene_id "spin"; transcript_id "XM_073093067.1"; db_xref "GeneID:140757393"; db_xref "GenBank:XP_072949168.1"; gbkey "CDS"; gene "spin"; product "protein spinster isoform X3"; protein_id "XP_072949168.1"; exon_number "2";
NW_027332212.1	Gnomon	CDS	7539701	7539852	.	-	0	gene_id "spin"; transcript_id "XM_073093067.1"; db_xref "GeneID:140757393"; db_xref "GenBank:XP_072949168.1"; gbkey "CDS"; gene "spin"; product "protein spinster isoform X3"; protein_id "XP_072949168.1"; exon_number "3";
NW_027332212.1	Gnomon	CDS	7535127	7535327	.	-	1	gene_id "spin"; transcript_id "XM_073093067.1"; db_xref "GeneID:140757393"; db_xref "GenBank:XP_072949168.1"; gbkey "CDS"; gene "spin"; product "protein spinster isoform X3"; protein_id "XP_072949168.1"; exon_number "4";
NW_027332212.1	Gnomon	CDS	7533887	7534018	.	-	1	gene_id "spin"; transcript_id "XM_073093067.1"; db_xref "GeneID:140757393"; db_xref "GenBank:XP_072949168.1"; gbkey "CDS"; gene "spin"; product "protein spinster isoform X3"; protein_id "XP_072949168.1"; exon_number "5";
NW_027332212.1	Gnomon	CDS	7531793	7532054	.	-	1	gene_id "spin"; transcript_id "XM_073093067.1"; db_xref "GeneID:140757393"; db_xref "GenBank:XP_072949168.1"; gbkey "CDS"; gene "spin"; product "protein spinster isoform X3"; protein_id "XP_072949168.1"; exon_number "6";
NW_027332212.1	Gnomon	CDS	7530765	7530863	.	-	0	gene_id "spin"; transcript_id "XM_073093067.1"; db_xref "GeneID:140757393"; db_xref "GenBank:XP_072949168.1"; gbkey "CDS"; gene "spin"; product "protein spinster isoform X3"; protein_id "XP_072949168.1"; exon_number "7";
NW_027332212.1	Gnomon	CDS	7530022	7530208	.	-	0	gene_id "spin"; transcript_id "XM_073093067.1"; db_xref "GeneID:140757393"; db_xref "GenBank:XP_072949168.1"; gbkey "CDS"; gene "spin"; product "protein spinster isoform X3"; protein_id "XP_072949168.1"; exon_number "8";
NW_027332212.1	Gnomon	CDS	7529780	7529796	.	-	2	gene_id "spin"; transcript_id "XM_073093067.1"; db_xref "GeneID:140757393"; db_xref "GenBank:XP_072949168.1"; gbkey "CDS"; gene "spin"; product "protein spinster isoform X3"; protein_id "XP_072949168.1"; exon_number "9";
NW_027332212.1	Gnomon	start_codon	7562752	7562754	.	-	0	gene_id "spin"; transcript_id "XM_073093067.1"; db_xref "GeneID:140757393"; db_xref "GenBank:XP_072949168.1"; gbkey "CDS"; gene "spin"; product "protein spinster isoform X3"; protein_id "XP_072949168.1"; exon_number "1";
NW_027332212.1	Gnomon	stop_codon	7529777	7529779	.	-	0	gene_id "spin"; transcript_id "XM_073093067.1"; db_xref "GeneID:140757393"; db_xref "GenBank:XP_072949168.1"; gbkey "CDS"; gene "spin"; product "protein spinster isoform X3"; protein_id "XP_072949168.1"; exon_number "9";
NW_027332212.1	Gnomon	transcript	7529229	7563074	.	-	.	gene_id "spin"; transcript_id "XM_073093066.1"; db_xref "GeneID:140757393"; db_xref "GenBank:XM_073093066.1"; experiment "COORDINATES: polyA evidence [ECO:0006239]"; gbkey "mRNA"; gene "spin"; model_evidence "Supporting evidence includes similarity to: 5 Proteins"; product "lysolipid transporter protein spinster, transcript variant X2"; transcript_biotype "mRNA";
NW_027332212.1	Gnomon	exon	7562553	7563074	.	-	.	gene_id "spin"; transcript_id "XM_073093066.1"; db_xref "GeneID:140757393"; db_xref "GenBank:XM_073093066.1"; experiment "COORDINATES: polyA evidence [ECO:0006239]"; gene "spin"; model_evidence "Supporting evidence includes similarity to: 5 Proteins"; product "lysolipid transporter protein spinster, transcript variant X2"; transcript_biotype "mRNA"; exon_number "1";
NW_027332212.1	Gnomon	exon	7540720	7540916	.	-	.	gene_id "spin"; transcript_id "XM_073093066.1"; db_xref "GeneID:140757393"; db_xref "GenBank:XM_073093066.1"; experiment "COORDINATES: polyA evidence [ECO:0006239]"; gene "spin"; model_evidence "Supporting evidence includes similarity to: 5 Proteins"; product "lysolipid transporter protein spinster, transcript variant X2"; transcript_biotype "mRNA"; exon_number "2";
NW_027332212.1	Gnomon	exon	7539701	7539852	.	-	.	gene_id "spin"; transcript_id "XM_073093066.1"; db_xref "GeneID:140757393"; db_xref "GenBank:XM_073093066.1"; experiment "COORDINATES: polyA evidence [ECO:0006239]"; gene "spin"; model_evidence "Supporting evidence includes similarity to: 5 Proteins"; product "lysolipid transporter protein spinster, transcript variant X2"; transcript_biotype "mRNA"; exon_number "3";
NW_027332212.1	Gnomon	exon	7535127	7535327	.	-	.	gene_id "spin"; transcript_id "XM_073093066.1"; db_xref "GeneID:140757393"; db_xref "GenBank:XM_073093066.1"; experiment "COORDINATES: polyA evidence [ECO:0006239]"; gene "spin"; model_evidence "Supporting evidence includes similarity to: 5 Proteins"; product "lysolipid transporter protein spinster, transcript variant X2"; transcript_biotype "mRNA"; exon_number "4";
NW_027332212.1	Gnomon	exon	7533887	7534018	.	-	.	gene_id "spin"; transcript_id "XM_073093066.1"; db_xref "GeneID:140757393"; db_xref "GenBank:XM_073093066.1"; experiment "COORDINATES: polyA evidence [ECO:0006239]"; gene "spin"; model_evidence "Supporting evidence includes similarity to: 5 Proteins"; product "lysolipid transporter protein spinster, transcript variant X2"; transcript_biotype "mRNA"; exon_number "5";
NW_027332212.1	Gnomon	exon	7532452	7532713	.	-	.	gene_id "spin"; transcript_id "XM_073093066.1"; db_xref "GeneID:140757393"; db_xref "GenBank:XM_073093066.1"; experiment "COORDINATES: polyA evidence [ECO:0006239]"; gene "spin"; model_evidence "Supporting evidence includes similarity to: 5 Proteins"; product "lysolipid transporter protein spinster, transcript variant X2"; transcript_biotype "mRNA"; exon_number "6";
NW_027332212.1	Gnomon	exon	7530765	7530863	.	-	.	gene_id "spin"; transcript_id "XM_073093066.1"; db_xref "GeneID:140757393"; db_xref "GenBank:XM_073093066.1"; experiment "COORDINATES: polyA evidence [ECO:0006239]"; gene "spin"; model_evidence "Supporting evidence includes similarity to: 5 Proteins"; product "lysolipid transporter protein spinster, transcript variant X2"; transcript_biotype "mRNA"; exon_number "7";
NW_027332212.1	Gnomon	exon	7530022	7530208	.	-	.	gene_id "spin"; transcript_id "XM_073093066.1"; db_xref "GeneID:140757393"; db_xref "GenBank:XM_073093066.1"; experiment "COORDINATES: polyA evidence [ECO:0006239]"; gene "spin"; model_evidence "Supporting evidence includes similarity to: 5 Proteins"; product "lysolipid transporter protein spinster, transcript variant X2"; transcript_biotype "mRNA"; exon_number "8";
NW_027332212.1	Gnomon	exon	7529229	7529637	.	-	.	gene_id "spin"; transcript_id "XM_073093066.1"; db_xref "GeneID:140757393"; db_xref "GenBank:XM_073093066.1"; experiment "COORDINATES: polyA evidence [ECO:0006239]"; gene "spin"; model_evidence "Supporting evidence includes similarity to: 5 Proteins"; product "lysolipid transporter protein spinster, transcript variant X2"; transcript_biotype "mRNA"; exon_number "9";
NW_027332212.1	Gnomon	CDS	7562553	7562754	.	-	0	gene_id "spin"; transcript_id "XM_073093066.1"; db_xref "GeneID:140757393"; db_xref "GenBank:XP_072949167.1"; gbkey "CDS"; gene "spin"; product "protein spinster isoform X2"; protein_id "XP_072949167.1"; exon_number "1";
NW_027332212.1	Gnomon	CDS	7540720	7540916	.	-	2	gene_id "spin"; transcript_id "XM_073093066.1"; db_xref "GeneID:140757393"; db_xref "GenBank:XP_072949167.1"; gbkey "CDS"; gene "spin"; product "protein spinster isoform X2"; protein_id "XP_072949167.1"; exon_number "2";
NW_027332212.1	Gnomon	CDS	7539701	7539852	.	-	0	gene_id "spin"; transcript_id "XM_073093066.1"; db_xref "GeneID:140757393"; db_xref "GenBank:XP_072949167.1"; gbkey "CDS"; gene "spin"; product "protein spinster isoform X2"; protein_id "XP_072949167.1"; exon_number "3";
NW_027332212.1	Gnomon	CDS	7535127	7535327	.	-	1	gene_id "spin"; transcript_id "XM_073093066.1"; db_xref "GeneID:140757393"; db_xref "GenBank:XP_072949167.1"; gbkey "CDS"; gene "spin"; product "protein spinster isoform X2"; protein_id "XP_072949167.1"; exon_number "4";
NW_027332212.1	Gnomon	CDS	7533887	7534018	.	-	1	gene_id "spin"; transcript_id "XM_073093066.1"; db_xref "GeneID:140757393"; db_xref "GenBank:XP_072949167.1"; gbkey "CDS"; gene "spin"; product "protein spinster isoform X2"; protein_id "XP_072949167.1"; exon_number "5";
NW_027332212.1	Gnomon	CDS	7532452	7532713	.	-	1	gene_id "spin"; transcript_id "XM_073093066.1"; db_xref "GeneID:140757393"; db_xref "GenBank:XP_072949167.1"; gbkey "CDS"; gene "spin"; product "protein spinster isoform X2"; protein_id "XP_072949167.1"; exon_number "6";
NW_027332212.1	Gnomon	CDS	7530765	7530863	.	-	0	gene_id "spin"; transcript_id "XM_073093066.1"; db_xref "GeneID:140757393"; db_xref "GenBank:XP_072949167.1"; gbkey "CDS"; gene "spin"; product "protein spinster isoform X2"; protein_id "XP_072949167.1"; exon_number "7";
NW_027332212.1	Gnomon	CDS	7530022	7530208	.	-	0	gene_id "spin"; transcript_id "XM_073093066.1"; db_xref "GeneID:140757393"; db_xref "GenBank:XP_072949167.1"; gbkey "CDS"; gene "spin"; product "protein spinster isoform X2"; protein_id "XP_072949167.1"; exon_number "8";
NW_027332212.1	Gnomon	CDS	7529570	7529637	.	-	2	gene_id "spin"; transcript_id "XM_073093066.1"; db_xref "GeneID:140757393"; db_xref "GenBank:XP_072949167.1"; gbkey "CDS"; gene "spin"; product "protein spinster isoform X2"; protein_id "XP_072949167.1"; exon_number "9";
NW_027332212.1	Gnomon	start_codon	7562752	7562754	.	-	0	gene_id "spin"; transcript_id "XM_073093066.1"; db_xref "GeneID:140757393"; db_xref "GenBank:XP_072949167.1"; gbkey "CDS"; gene "spin"; product "protein spinster isoform X2"; protein_id "XP_072949167.1"; exon_number "1";
NW_027332212.1	Gnomon	stop_codon	7529567	7529569	.	-	0	gene_id "spin"; transcript_id "XM_073093066.1"; db_xref "GeneID:140757393"; db_xref "GenBank:XP_072949167.1"; gbkey "CDS"; gene "spin"; product "protein spinster isoform X2"; protein_id "XP_072949167.1"; exon_number "9";
NW_027332212.1	Gnomon	transcript	7529229	7563073	.	-	.	gene_id "spin"; transcript_id "XM_073093065.1"; db_xref "GeneID:140757393"; db_xref "GenBank:XM_073093065.1"; experiment "COORDINATES: polyA evidence [ECO:0006239]"; gbkey "mRNA"; gene "spin"; model_evidence "Supporting evidence includes similarity to: 5 Proteins"; product "lysolipid transporter protein spinster, transcript variant X1"; transcript_biotype "mRNA";
NW_027332212.1	Gnomon	exon	7562553	7563073	.	-	.	gene_id "spin"; transcript_id "XM_073093065.1"; db_xref "GeneID:140757393"; db_xref "GenBank:XM_073093065.1"; experiment "COORDINATES: polyA evidence [ECO:0006239]"; gene "spin"; model_evidence "Supporting evidence includes similarity to: 5 Proteins"; product "lysolipid transporter protein spinster, transcript variant X1"; transcript_biotype "mRNA"; exon_number "1";
NW_027332212.1	Gnomon	exon	7540720	7540916	.	-	.	gene_id "spin"; transcript_id "XM_073093065.1"; db_xref "GeneID:140757393"; db_xref "GenBank:XM_073093065.1"; experiment "COORDINATES: polyA evidence [ECO:0006239]"; gene "spin"; model_evidence "Supporting evidence includes similarity to: 5 Proteins"; product "lysolipid transporter protein spinster, transcript variant X1"; transcript_biotype "mRNA"; exon_number "2";
NW_027332212.1	Gnomon	exon	7539701	7539852	.	-	.	gene_id "spin"; transcript_id "XM_073093065.1"; db_xref "GeneID:140757393"; db_xref "GenBank:XM_073093065.1"; experiment "COORDINATES: polyA evidence [ECO:0006239]"; gene "spin"; model_evidence "Supporting evidence includes similarity to: 5 Proteins"; product "lysolipid transporter protein spinster, transcript variant X1"; transcript_biotype "mRNA"; exon_number "3";
NW_027332212.1	Gnomon	exon	7535127	7535327	.	-	.	gene_id "spin"; transcript_id "XM_073093065.1"; db_xref "GeneID:140757393"; db_xref "GenBank:XM_073093065.1"; experiment "COORDINATES: polyA evidence [ECO:0006239]"; gene "spin"; model_evidence "Supporting evidence includes similarity to: 5 Proteins"; product "lysolipid transporter protein spinster, transcript variant X1"; transcript_biotype "mRNA"; exon_number "4";
NW_027332212.1	Gnomon	exon	7533887	7534018	.	-	.	gene_id "spin"; transcript_id "XM_073093065.1"; db_xref "GeneID:140757393"; db_xref "GenBank:XM_073093065.1"; experiment "COORDINATES: polyA evidence [ECO:0006239]"; gene "spin"; model_evidence "Supporting evidence includes similarity to: 5 Proteins"; product "lysolipid transporter protein spinster, transcript variant X1"; transcript_biotype "mRNA"; exon_number "5";
NW_027332212.1	Gnomon	exon	7531793	7532054	.	-	.	gene_id "spin"; transcript_id "XM_073093065.1"; db_xref "GeneID:140757393"; db_xref "GenBank:XM_073093065.1"; experiment "COORDINATES: polyA evidence [ECO:0006239]"; gene "spin"; model_evidence "Supporting evidence includes similarity to: 5 Proteins"; product "lysolipid transporter protein spinster, transcript variant X1"; transcript_biotype "mRNA"; exon_number "6";
NW_027332212.1	Gnomon	exon	7530765	7530863	.	-	.	gene_id "spin"; transcript_id "XM_073093065.1"; db_xref "GeneID:140757393"; db_xref "GenBank:XM_073093065.1"; experiment "COORDINATES: polyA evidence [ECO:0006239]"; gene "spin"; model_evidence "Supporting evidence includes similarity to: 5 Proteins"; product "lysolipid transporter protein spinster, transcript variant X1"; transcript_biotype "mRNA"; exon_number "7";
NW_027332212.1	Gnomon	exon	7530022	7530208	.	-	.	gene_id "spin"; transcript_id "XM_073093065.1"; db_xref "GeneID:140757393"; db_xref "GenBank:XM_073093065.1"; experiment "COORDINATES: polyA evidence [ECO:0006239]"; gene "spin"; model_evidence "Supporting evidence includes similarity to: 5 Proteins"; product "lysolipid transporter protein spinster, transcript variant X1"; transcript_biotype "mRNA"; exon_number "8";
NW_027332212.1	Gnomon	exon	7529229	7529637	.	-	.	gene_id "spin"; transcript_id "XM_073093065.1"; db_xref "GeneID:140757393"; db_xref "GenBank:XM_073093065.1"; experiment "COORDINATES: polyA evidence [ECO:0006239]"; gene "spin"; model_evidence "Supporting evidence includes similarity to: 5 Proteins"; product "lysolipid transporter protein spinster, transcript variant X1"; transcript_biotype "mRNA"; exon_number "9";
NW_027332212.1	Gnomon	CDS	7562553	7562754	.	-	0	gene_id "spin"; transcript_id "XM_073093065.1"; db_xref "GeneID:140757393"; db_xref "GenBank:XP_072949166.1"; gbkey "CDS"; gene "spin"; product "protein spinster isoform X1"; protein_id "XP_072949166.1"; exon_number "1";
NW_027332212.1	Gnomon	CDS	7540720	7540916	.	-	2	gene_id "spin"; transcript_id "XM_073093065.1"; db_xref "GeneID:140757393"; db_xref "GenBank:XP_072949166.1"; gbkey "CDS"; gene "spin"; product "protein spinster isoform X1"; protein_id "XP_072949166.1"; exon_number "2";
NW_027332212.1	Gnomon	CDS	7539701	7539852	.	-	0	gene_id "spin"; transcript_id "XM_073093065.1"; db_xref "GeneID:140757393"; db_xref "GenBank:XP_072949166.1"; gbkey "CDS"; gene "spin"; product "protein spinster isoform X1"; protein_id "XP_072949166.1"; exon_number "3";
NW_027332212.1	Gnomon	CDS	7535127	7535327	.	-	1	gene_id "spin"; transcript_id "XM_073093065.1"; db_xref "GeneID:140757393"; db_xref "GenBank:XP_072949166.1"; gbkey "CDS"; gene "spin"; product "protein spinster isoform X1"; protein_id "XP_072949166.1"; exon_number "4";
NW_027332212.1	Gnomon	CDS	7533887	7534018	.	-	1	gene_id "spin"; transcript_id "XM_073093065.1"; db_xref "GeneID:140757393"; db_xref "GenBank:XP_072949166.1"; gbkey "CDS"; gene "spin"; product "protein spinster isoform X1"; protein_id "XP_072949166.1"; exon_number "5";
NW_027332212.1	Gnomon	CDS	7531793	7532054	.	-	1	gene_id "spin"; transcript_id "XM_073093065.1"; db_xref "GeneID:140757393"; db_xref "GenBank:XP_072949166.1"; gbkey "CDS"; gene "spin"; product "protein spinster isoform X1"; protein_id "XP_072949166.1"; exon_number "6";
NW_027332212.1	Gnomon	CDS	7530765	7530863	.	-	0	gene_id "spin"; transcript_id "XM_073093065.1"; db_xref "GeneID:140757393"; db_xref "GenBank:XP_072949166.1"; gbkey "CDS"; gene "spin"; product "protein spinster isoform X1"; protein_id "XP_072949166.1"; exon_number "7";
NW_027332212.1	Gnomon	CDS	7530022	7530208	.	-	0	gene_id "spin"; transcript_id "XM_073093065.1"; db_xref "GeneID:140757393"; db_xref "GenBank:XP_072949166.1"; gbkey "CDS"; gene "spin"; product "protein spinster isoform X1"; protein_id "XP_072949166.1"; exon_number "8";
NW_027332212.1	Gnomon	CDS	7529570	7529637	.	-	2	gene_id "spin"; transcript_id "XM_073093065.1"; db_xref "GeneID:140757393"; db_xref "GenBank:XP_072949166.1"; gbkey "CDS"; gene "spin"; product "protein spinster isoform X1"; protein_id "XP_072949166.1"; exon_number "9";
NW_027332212.1	Gnomon	start_codon	7562752	7562754	.	-	0	gene_id "spin"; transcript_id "XM_073093065.1"; db_xref "GeneID:140757393"; db_xref "GenBank:XP_072949166.1"; gbkey "CDS"; gene "spin"; product "protein spinster isoform X1"; protein_id "XP_072949166.1"; exon_number "1";
NW_027332212.1	Gnomon	stop_codon	7529567	7529569	.	-	0	gene_id "spin"; transcript_id "XM_073093065.1"; db_xref "GeneID:140757393"; db_xref "GenBank:XP_072949166.1"; gbkey "CDS"; gene "spin"; product "protein spinster isoform X1"; protein_id "XP_072949166.1"; exon_number "9";
NW_027332212.1	Gnomon	gene	7564952	7569062	.	+	.	gene_id "boca"; transcript_id ""; db_xref "GeneID:140757397"; description "LDLR chaperone boca"; gbkey "Gene"; gene "boca"; gene_biotype "protein_coding";
NW_027332212.1	Gnomon	transcript	7564952	7569062	.	+	.	gene_id "boca"; transcript_id "XM_073093071.1"; db_xref "GeneID:140757397"; db_xref "GenBank:XM_073093071.1"; experiment "COORDINATES: polyA evidence [ECO:0006239]"; gbkey "mRNA"; gene "boca"; model_evidence "Supporting evidence includes similarity to: 8 Proteins"; product "LDLR chaperone boca"; transcript_biotype "mRNA";
NW_027332212.1	Gnomon	exon	7564952	7565293	.	+	.	gene_id "boca"; transcript_id "XM_073093071.1"; db_xref "GeneID:140757397"; db_xref "GenBank:XM_073093071.1"; experiment "COORDINATES: polyA evidence [ECO:0006239]"; gene "boca"; model_evidence "Supporting evidence includes similarity to: 8 Proteins"; product "LDLR chaperone boca"; transcript_biotype "mRNA"; exon_number "1";
NW_027332212.1	Gnomon	exon	7568161	7568415	.	+	.	gene_id "boca"; transcript_id "XM_073093071.1"; db_xref "GeneID:140757397"; db_xref "GenBank:XM_073093071.1"; experiment "COORDINATES: polyA evidence [ECO:0006239]"; gene "boca"; model_evidence "Supporting evidence includes similarity to: 8 Proteins"; product "LDLR chaperone boca"; transcript_biotype "mRNA"; exon_number "2";
NW_027332212.1	Gnomon	exon	7568672	7569062	.	+	.	gene_id "boca"; transcript_id "XM_073093071.1"; db_xref "GeneID:140757397"; db_xref "GenBank:XM_073093071.1"; experiment "COORDINATES: polyA evidence [ECO:0006239]"; gene "boca"; model_evidence "Supporting evidence includes similarity to: 8 Proteins"; product "LDLR chaperone boca"; transcript_biotype "mRNA"; exon_number "3";
NW_027332212.1	Gnomon	CDS	7565166	7565293	.	+	0	gene_id "boca"; transcript_id "XM_073093071.1"; db_xref "GeneID:140757397"; db_xref "GenBank:XP_072949172.1"; gbkey "CDS"; gene "boca"; product "LDLR chaperone boca"; protein_id "XP_072949172.1"; exon_number "1";
NW_027332212.1	Gnomon	CDS	7568161	7568415	.	+	1	gene_id "boca"; transcript_id "XM_073093071.1"; db_xref "GeneID:140757397"; db_xref "GenBank:XP_072949172.1"; gbkey "CDS"; gene "boca"; product "LDLR chaperone boca"; protein_id "XP_072949172.1"; exon_number "2";
NW_027332212.1	Gnomon	CDS	7568672	7568843	.	+	1	gene_id "boca"; transcript_id "XM_073093071.1"; db_xref "GeneID:140757397"; db_xref "GenBank:XP_072949172.1"; gbkey "CDS"; gene "boca"; product "LDLR chaperone boca"; protein_id "XP_072949172.1"; exon_number "3";
NW_027332212.1	Gnomon	start_codon	7565166	7565168	.	+	0	gene_id "boca"; transcript_id "XM_073093071.1"; db_xref "GeneID:140757397"; db_xref "GenBank:XP_072949172.1"; gbkey "CDS"; gene "boca"; product "LDLR chaperone boca"; protein_id "XP_072949172.1"; exon_number "1";
NW_027332212.1	Gnomon	stop_codon	7568844	7568846	.	+	0	gene_id "boca"; transcript_id "XM_073093071.1"; db_xref "GeneID:140757397"; db_xref "GenBank:XP_072949172.1"; gbkey "CDS"; gene "boca"; product "LDLR chaperone boca"; protein_id "XP_072949172.1"; exon_number "3";
NW_027332212.1	Gnomon	gene	7569641	7573886	.	-	.	gene_id "RPA2"; transcript_id ""; db_xref "GeneID:140757396"; description "Replication protein A2"; gbkey "Gene"; gene "RPA2"; gene_biotype "protein_coding";
NW_027332212.1	Gnomon	transcript	7569641	7573886	.	-	.	gene_id "RPA2"; transcript_id "XM_073093070.1"; db_xref "GeneID:140757396"; db_xref "GenBank:XM_073093070.1"; experiment "COORDINATES: polyA evidence [ECO:0006239]"; gbkey "mRNA"; gene "RPA2"; model_evidence "Supporting evidence includes similarity to: 8 Proteins"; product "Replication protein A2"; transcript_biotype "mRNA";
NW_027332212.1	Gnomon	exon	7573677	7573886	.	-	.	gene_id "RPA2"; transcript_id "XM_073093070.1"; db_xref "GeneID:140757396"; db_xref "GenBank:XM_073093070.1"; experiment "COORDINATES: polyA evidence [ECO:0006239]"; gene "RPA2"; model_evidence "Supporting evidence includes similarity to: 8 Proteins"; product "Replication protein A2"; transcript_biotype "mRNA"; exon_number "1";
NW_027332212.1	Gnomon	exon	7573510	7573592	.	-	.	gene_id "RPA2"; transcript_id "XM_073093070.1"; db_xref "GeneID:140757396"; db_xref "GenBank:XM_073093070.1"; experiment "COORDINATES: polyA evidence [ECO:0006239]"; gene "RPA2"; model_evidence "Supporting evidence includes similarity to: 8 Proteins"; product "Replication protein A2"; transcript_biotype "mRNA"; exon_number "2";
NW_027332212.1	Gnomon	exon	7571730	7571942	.	-	.	gene_id "RPA2"; transcript_id "XM_073093070.1"; db_xref "GeneID:140757396"; db_xref "GenBank:XM_073093070.1"; experiment "COORDINATES: polyA evidence [ECO:0006239]"; gene "RPA2"; model_evidence "Supporting evidence includes similarity to: 8 Proteins"; product "Replication protein A2"; transcript_biotype "mRNA"; exon_number "3";
NW_027332212.1	Gnomon	exon	7571073	7571255	.	-	.	gene_id "RPA2"; transcript_id "XM_073093070.1"; db_xref "GeneID:140757396"; db_xref "GenBank:XM_073093070.1"; experiment "COORDINATES: polyA evidence [ECO:0006239]"; gene "RPA2"; model_evidence "Supporting evidence includes similarity to: 8 Proteins"; product "Replication protein A2"; transcript_biotype "mRNA"; exon_number "4";
NW_027332212.1	Gnomon	exon	7569866	7570074	.	-	.	gene_id "RPA2"; transcript_id "XM_073093070.1"; db_xref "GeneID:140757396"; db_xref "GenBank:XM_073093070.1"; experiment "COORDINATES: polyA evidence [ECO:0006239]"; gene "RPA2"; model_evidence "Supporting evidence includes similarity to: 8 Proteins"; product "Replication protein A2"; transcript_biotype "mRNA"; exon_number "5";
NW_027332212.1	Gnomon	exon	7569641	7569783	.	-	.	gene_id "RPA2"; transcript_id "XM_073093070.1"; db_xref "GeneID:140757396"; db_xref "GenBank:XM_073093070.1"; experiment "COORDINATES: polyA evidence [ECO:0006239]"; gene "RPA2"; model_evidence "Supporting evidence includes similarity to: 8 Proteins"; product "Replication protein A2"; transcript_biotype "mRNA"; exon_number "6";
NW_027332212.1	Gnomon	CDS	7573677	7573686	.	-	0	gene_id "RPA2"; transcript_id "XM_073093070.1"; db_xref "GeneID:140757396"; db_xref "GenBank:XP_072949171.1"; gbkey "CDS"; gene "RPA2"; product "replication protein A 32 kDa subunit"; protein_id "XP_072949171.1"; exon_number "1";
NW_027332212.1	Gnomon	CDS	7573510	7573592	.	-	2	gene_id "RPA2"; transcript_id "XM_073093070.1"; db_xref "GeneID:140757396"; db_xref "GenBank:XP_072949171.1"; gbkey "CDS"; gene "RPA2"; product "replication protein A 32 kDa subunit"; protein_id "XP_072949171.1"; exon_number "2";
NW_027332212.1	Gnomon	CDS	7571730	7571942	.	-	0	gene_id "RPA2"; transcript_id "XM_073093070.1"; db_xref "GeneID:140757396"; db_xref "GenBank:XP_072949171.1"; gbkey "CDS"; gene "RPA2"; product "replication protein A 32 kDa subunit"; protein_id "XP_072949171.1"; exon_number "3";
NW_027332212.1	Gnomon	CDS	7571073	7571255	.	-	0	gene_id "RPA2"; transcript_id "XM_073093070.1"; db_xref "GeneID:140757396"; db_xref "GenBank:XP_072949171.1"; gbkey "CDS"; gene "RPA2"; product "replication protein A 32 kDa subunit"; protein_id "XP_072949171.1"; exon_number "4";
NW_027332212.1	Gnomon	CDS	7569866	7570074	.	-	0	gene_id "RPA2"; transcript_id "XM_073093070.1"; db_xref "GeneID:140757396"; db_xref "GenBank:XP_072949171.1"; gbkey "CDS"; gene "RPA2"; product "replication protein A 32 kDa subunit"; protein_id "XP_072949171.1"; exon_number "5";
NW_027332212.1	Gnomon	CDS	7569702	7569783	.	-	1	gene_id "RPA2"; transcript_id "XM_073093070.1"; db_xref "GeneID:140757396"; db_xref "GenBank:XP_072949171.1"; gbkey "CDS"; gene "RPA2"; product "replication protein A 32 kDa subunit"; protein_id "XP_072949171.1"; exon_number "6";
NW_027332212.1	Gnomon	start_codon	7573684	7573686	.	-	0	gene_id "RPA2"; transcript_id "XM_073093070.1"; db_xref "GeneID:140757396"; db_xref "GenBank:XP_072949171.1"; gbkey "CDS"; gene "RPA2"; product "replication protein A 32 kDa subunit"; protein_id "XP_072949171.1"; exon_number "1";
NW_027332212.1	Gnomon	stop_codon	7569699	7569701	.	-	0	gene_id "RPA2"; transcript_id "XM_073093070.1"; db_xref "GeneID:140757396"; db_xref "GenBank:XP_072949171.1"; gbkey "CDS"; gene "RPA2"; product "replication protein A 32 kDa subunit"; protein_id "XP_072949171.1"; exon_number "6";
NW_027332212.1	Gnomon	gene	7575724	7580589	.	-	.	gene_id "Sas-6"; transcript_id ""; db_xref "GeneID:140757395"; description "Spindle assembly abnormal 6"; gbkey "Gene"; gene "Sas-6"; gene_biotype "protein_coding";
NW_027332212.1	Gnomon	transcript	7575724	7580589	.	-	.	gene_id "Sas-6"; transcript_id "XM_073093068.1"; db_xref "GeneID:140757395"; db_xref "GenBank:XM_073093068.1"; experiment "COORDINATES: polyA evidence [ECO:0006239]"; gbkey "mRNA"; gene "Sas-6"; model_evidence "Supporting evidence includes similarity to: 3 Proteins"; product "Spindle assembly abnormal 6"; transcript_biotype "mRNA";
NW_027332212.1	Gnomon	exon	7580333	7580589	.	-	.	gene_id "Sas-6"; transcript_id "XM_073093068.1"; db_xref "GeneID:140757395"; db_xref "GenBank:XM_073093068.1"; experiment "COORDINATES: polyA evidence [ECO:0006239]"; gene "Sas-6"; model_evidence "Supporting evidence includes similarity to: 3 Proteins"; product "Spindle assembly abnormal 6"; transcript_biotype "mRNA"; exon_number "1";
NW_027332212.1	Gnomon	exon	7580069	7580232	.	-	.	gene_id "Sas-6"; transcript_id "XM_073093068.1"; db_xref "GeneID:140757395"; db_xref "GenBank:XM_073093068.1"; experiment "COORDINATES: polyA evidence [ECO:0006239]"; gene "Sas-6"; model_evidence "Supporting evidence includes similarity to: 3 Proteins"; product "Spindle assembly abnormal 6"; transcript_biotype "mRNA"; exon_number "2";
NW_027332212.1	Gnomon	exon	7579487	7579643	.	-	.	gene_id "Sas-6"; transcript_id "XM_073093068.1"; db_xref "GeneID:140757395"; db_xref "GenBank:XM_073093068.1"; experiment "COORDINATES: polyA evidence [ECO:0006239]"; gene "Sas-6"; model_evidence "Supporting evidence includes similarity to: 3 Proteins"; product "Spindle assembly abnormal 6"; transcript_biotype "mRNA"; exon_number "3";
NW_027332212.1	Gnomon	exon	7579117	7579302	.	-	.	gene_id "Sas-6"; transcript_id "XM_073093068.1"; db_xref "GeneID:140757395"; db_xref "GenBank:XM_073093068.1"; experiment "COORDINATES: polyA evidence [ECO:0006239]"; gene "Sas-6"; model_evidence "Supporting evidence includes similarity to: 3 Proteins"; product "Spindle assembly abnormal 6"; transcript_biotype "mRNA"; exon_number "4";
NW_027332212.1	Gnomon	exon	7578697	7578854	.	-	.	gene_id "Sas-6"; transcript_id "XM_073093068.1"; db_xref "GeneID:140757395"; db_xref "GenBank:XM_073093068.1"; experiment "COORDINATES: polyA evidence [ECO:0006239]"; gene "Sas-6"; model_evidence "Supporting evidence includes similarity to: 3 Proteins"; product "Spindle assembly abnormal 6"; transcript_biotype "mRNA"; exon_number "5";
NW_027332212.1	Gnomon	exon	7578321	7578480	.	-	.	gene_id "Sas-6"; transcript_id "XM_073093068.1"; db_xref "GeneID:140757395"; db_xref "GenBank:XM_073093068.1"; experiment "COORDINATES: polyA evidence [ECO:0006239]"; gene "Sas-6"; model_evidence "Supporting evidence includes similarity to: 3 Proteins"; product "Spindle assembly abnormal 6"; transcript_biotype "mRNA"; exon_number "6";
NW_027332212.1	Gnomon	exon	7578041	7578109	.	-	.	gene_id "Sas-6"; transcript_id "XM_073093068.1"; db_xref "GeneID:140757395"; db_xref "GenBank:XM_073093068.1"; experiment "COORDINATES: polyA evidence [ECO:0006239]"; gene "Sas-6"; model_evidence "Supporting evidence includes similarity to: 3 Proteins"; product "Spindle assembly abnormal 6"; transcript_biotype "mRNA"; exon_number "7";
NW_027332212.1	Gnomon	exon	7577803	7577946	.	-	.	gene_id "Sas-6"; transcript_id "XM_073093068.1"; db_xref "GeneID:140757395"; db_xref "GenBank:XM_073093068.1"; experiment "COORDINATES: polyA evidence [ECO:0006239]"; gene "Sas-6"; model_evidence "Supporting evidence includes similarity to: 3 Proteins"; product "Spindle assembly abnormal 6"; transcript_biotype "mRNA"; exon_number "8";
NW_027332212.1	Gnomon	exon	7577354	7577561	.	-	.	gene_id "Sas-6"; transcript_id "XM_073093068.1"; db_xref "GeneID:140757395"; db_xref "GenBank:XM_073093068.1"; experiment "COORDINATES: polyA evidence [ECO:0006239]"; gene "Sas-6"; model_evidence "Supporting evidence includes similarity to: 3 Proteins"; product "Spindle assembly abnormal 6"; transcript_biotype "mRNA"; exon_number "9";
NW_027332212.1	Gnomon	exon	7576352	7576523	.	-	.	gene_id "Sas-6"; transcript_id "XM_073093068.1"; db_xref "GeneID:140757395"; db_xref "GenBank:XM_073093068.1"; experiment "COORDINATES: polyA evidence [ECO:0006239]"; gene "Sas-6"; model_evidence "Supporting evidence includes similarity to: 3 Proteins"; product "Spindle assembly abnormal 6"; transcript_biotype "mRNA"; exon_number "10";
NW_027332212.1	Gnomon	exon	7576068	7576180	.	-	.	gene_id "Sas-6"; transcript_id "XM_073093068.1"; db_xref "GeneID:140757395"; db_xref "GenBank:XM_073093068.1"; experiment "COORDINATES: polyA evidence [ECO:0006239]"; gene "Sas-6"; model_evidence "Supporting evidence includes similarity to: 3 Proteins"; product "Spindle assembly abnormal 6"; transcript_biotype "mRNA"; exon_number "11";
NW_027332212.1	Gnomon	exon	7575724	7575930	.	-	.	gene_id "Sas-6"; transcript_id "XM_073093068.1"; db_xref "GeneID:140757395"; db_xref "GenBank:XM_073093068.1"; experiment "COORDINATES: polyA evidence [ECO:0006239]"; gene "Sas-6"; model_evidence "Supporting evidence includes similarity to: 3 Proteins"; product "Spindle assembly abnormal 6"; transcript_biotype "mRNA"; exon_number "12";
NW_027332212.1	Gnomon	CDS	7580333	7580464	.	-	0	gene_id "Sas-6"; transcript_id "XM_073093068.1"; db_xref "GeneID:140757395"; db_xref "GenBank:XP_072949169.1"; gbkey "CDS"; gene "Sas-6"; product "uncharacterized protein Sas-6"; protein_id "XP_072949169.1"; exon_number "1";
NW_027332212.1	Gnomon	CDS	7580069	7580232	.	-	0	gene_id "Sas-6"; transcript_id "XM_073093068.1"; db_xref "GeneID:140757395"; db_xref "GenBank:XP_072949169.1"; gbkey "CDS"; gene "Sas-6"; product "uncharacterized protein Sas-6"; protein_id "XP_072949169.1"; exon_number "2";
NW_027332212.1	Gnomon	CDS	7579487	7579643	.	-	1	gene_id "Sas-6"; transcript_id "XM_073093068.1"; db_xref "GeneID:140757395"; db_xref "GenBank:XP_072949169.1"; gbkey "CDS"; gene "Sas-6"; product "uncharacterized protein Sas-6"; protein_id "XP_072949169.1"; exon_number "3";
NW_027332212.1	Gnomon	CDS	7579117	7579302	.	-	0	gene_id "Sas-6"; transcript_id "XM_073093068.1"; db_xref "GeneID:140757395"; db_xref "GenBank:XP_072949169.1"; gbkey "CDS"; gene "Sas-6"; product "uncharacterized protein Sas-6"; protein_id "XP_072949169.1"; exon_number "4";
NW_027332212.1	Gnomon	CDS	7578697	7578854	.	-	0	gene_id "Sas-6"; transcript_id "XM_073093068.1"; db_xref "GeneID:140757395"; db_xref "GenBank:XP_072949169.1"; gbkey "CDS"; gene "Sas-6"; product "uncharacterized protein Sas-6"; protein_id "XP_072949169.1"; exon_number "5";
NW_027332212.1	Gnomon	CDS	7578321	7578480	.	-	1	gene_id "Sas-6"; transcript_id "XM_073093068.1"; db_xref "GeneID:140757395"; db_xref "GenBank:XP_072949169.1"; gbkey "CDS"; gene "Sas-6"; product "uncharacterized protein Sas-6"; protein_id "XP_072949169.1"; exon_number "6";
NW_027332212.1	Gnomon	CDS	7578041	7578109	.	-	0	gene_id "Sas-6"; transcript_id "XM_073093068.1"; db_xref "GeneID:140757395"; db_xref "GenBank:XP_072949169.1"; gbkey "CDS"; gene "Sas-6"; product "uncharacterized protein Sas-6"; protein_id "XP_072949169.1"; exon_number "7";
NW_027332212.1	Gnomon	CDS	7577803	7577946	.	-	0	gene_id "Sas-6"; transcript_id "XM_073093068.1"; db_xref "GeneID:140757395"; db_xref "GenBank:XP_072949169.1"; gbkey "CDS"; gene "Sas-6"; product "uncharacterized protein Sas-6"; protein_id "XP_072949169.1"; exon_number "8";
NW_027332212.1	Gnomon	CDS	7577354	7577561	.	-	0	gene_id "Sas-6"; transcript_id "XM_073093068.1"; db_xref "GeneID:140757395"; db_xref "GenBank:XP_072949169.1"; gbkey "CDS"; gene "Sas-6"; product "uncharacterized protein Sas-6"; protein_id "XP_072949169.1"; exon_number "9";
NW_027332212.1	Gnomon	CDS	7576352	7576523	.	-	2	gene_id "Sas-6"; transcript_id "XM_073093068.1"; db_xref "GeneID:140757395"; db_xref "GenBank:XP_072949169.1"; gbkey "CDS"; gene "Sas-6"; product "uncharacterized protein Sas-6"; protein_id "XP_072949169.1"; exon_number "10";
NW_027332212.1	Gnomon	CDS	7576068	7576180	.	-	1	gene_id "Sas-6"; transcript_id "XM_073093068.1"; db_xref "GeneID:140757395"; db_xref "GenBank:XP_072949169.1"; gbkey "CDS"; gene "Sas-6"; product "uncharacterized protein Sas-6"; protein_id "XP_072949169.1"; exon_number "11";
NW_027332212.1	Gnomon	CDS	7575785	7575930	.	-	2	gene_id "Sas-6"; transcript_id "XM_073093068.1"; db_xref "GeneID:140757395"; db_xref "GenBank:XP_072949169.1"; gbkey "CDS"; gene "Sas-6"; product "uncharacterized protein Sas-6"; protein_id "XP_072949169.1"; exon_number "12";
NW_027332212.1	Gnomon	start_codon	7580462	7580464	.	-	0	gene_id "Sas-6"; transcript_id "XM_073093068.1"; db_xref "GeneID:140757395"; db_xref "GenBank:XP_072949169.1"; gbkey "CDS"; gene "Sas-6"; product "uncharacterized protein Sas-6"; protein_id "XP_072949169.1"; exon_number "1";
NW_027332212.1	Gnomon	stop_codon	7575782	7575784	.	-	0	gene_id "Sas-6"; transcript_id "XM_073093068.1"; db_xref "GeneID:140757395"; db_xref "GenBank:XP_072949169.1"; gbkey "CDS"; gene "Sas-6"; product "uncharacterized protein Sas-6"; protein_id "XP_072949169.1"; exon_number "12";
NW_027332212.1	Gnomon	gene	7580904	7587697	.	+	.	gene_id "Lap1"; transcript_id ""; db_xref "GeneID:140757398"; description "leucine rich repeat containing protein 7 lap1"; gbkey "Gene"; gene "Lap1"; gene_biotype "protein_coding";
NW_027332212.1	Gnomon	transcript	7580904	7587697	.	+	.	gene_id "Lap1"; transcript_id "XM_073093072.1"; db_xref "GeneID:140757398"; db_xref "GenBank:XM_073093072.1"; gbkey "mRNA"; gene "Lap1"; model_evidence "Supporting evidence includes similarity to: 65 Proteins"; product "leucine rich repeat containing protein 7 lap1"; transcript_biotype "mRNA";
NW_027332212.1	Gnomon	exon	7580904	7587697	.	+	.	gene_id "Lap1"; transcript_id "XM_073093072.1"; db_xref "GeneID:140757398"; db_xref "GenBank:XM_073093072.1"; gene "Lap1"; model_evidence "Supporting evidence includes similarity to: 65 Proteins"; product "leucine rich repeat containing protein 7 lap1"; transcript_biotype "mRNA"; exon_number "1";
NW_027332212.1	Gnomon	CDS	7581167	7583890	.	+	0	gene_id "Lap1"; transcript_id "XM_073093072.1"; db_xref "GeneID:140757398"; db_xref "GenBank:XP_072949173.1"; gbkey "CDS"; gene "Lap1"; product "uncharacterized protein Lap1"; protein_id "XP_072949173.1"; exon_number "1";
NW_027332212.1	Gnomon	start_codon	7581167	7581169	.	+	0	gene_id "Lap1"; transcript_id "XM_073093072.1"; db_xref "GeneID:140757398"; db_xref "GenBank:XP_072949173.1"; gbkey "CDS"; gene "Lap1"; product "uncharacterized protein Lap1"; protein_id "XP_072949173.1"; exon_number "1";
NW_027332212.1	Gnomon	stop_codon	7583891	7583893	.	+	0	gene_id "Lap1"; transcript_id "XM_073093072.1"; db_xref "GeneID:140757398"; db_xref "GenBank:XP_072949173.1"; gbkey "CDS"; gene "Lap1"; product "uncharacterized protein Lap1"; protein_id "XP_072949173.1"; exon_number "1";
NW_027332212.1	Gnomon	gene	7591254	7595399	.	+	.	gene_id "LOC140757399"; transcript_id ""; db_xref "GeneID:140757399"; description "cationic amino acid transporter 4"; gbkey "Gene"; gene "LOC140757399"; gene_biotype "protein_coding";
NW_027332212.1	Gnomon	transcript	7591254	7595399	.	+	.	gene_id "LOC140757399"; transcript_id "XM_073093074.1"; db_xref "GeneID:140757399"; db_xref "GenBank:XM_073093074.1"; gbkey "mRNA"; gene "LOC140757399"; model_evidence "Supporting evidence includes similarity to: 6 Proteins"; product "cationic amino acid transporter 4, transcript variant X2"; transcript_biotype "mRNA";
NW_027332212.1	Gnomon	exon	7591254	7591452	.	+	.	gene_id "LOC140757399"; transcript_id "XM_073093074.1"; db_xref "GeneID:140757399"; db_xref "GenBank:XM_073093074.1"; gene "LOC140757399"; model_evidence "Supporting evidence includes similarity to: 6 Proteins"; product "cationic amino acid transporter 4, transcript variant X2"; transcript_biotype "mRNA"; exon_number "1";
NW_027332212.1	Gnomon	exon	7591586	7591784	.	+	.	gene_id "LOC140757399"; transcript_id "XM_073093074.1"; db_xref "GeneID:140757399"; db_xref "GenBank:XM_073093074.1"; gene "LOC140757399"; model_evidence "Supporting evidence includes similarity to: 6 Proteins"; product "cationic amino acid transporter 4, transcript variant X2"; transcript_biotype "mRNA"; exon_number "2";
NW_027332212.1	Gnomon	exon	7592106	7592354	.	+	.	gene_id "LOC140757399"; transcript_id "XM_073093074.1"; db_xref "GeneID:140757399"; db_xref "GenBank:XM_073093074.1"; gene "LOC140757399"; model_evidence "Supporting evidence includes similarity to: 6 Proteins"; product "cationic amino acid transporter 4, transcript variant X2"; transcript_biotype "mRNA"; exon_number "3";
NW_027332212.1	Gnomon	exon	7592438	7593417	.	+	.	gene_id "LOC140757399"; transcript_id "XM_073093074.1"; db_xref "GeneID:140757399"; db_xref "GenBank:XM_073093074.1"; gene "LOC140757399"; model_evidence "Supporting evidence includes similarity to: 6 Proteins"; product "cationic amino acid transporter 4, transcript variant X2"; transcript_biotype "mRNA"; exon_number "4";
NW_027332212.1	Gnomon	exon	7593501	7593708	.	+	.	gene_id "LOC140757399"; transcript_id "XM_073093074.1"; db_xref "GeneID:140757399"; db_xref "GenBank:XM_073093074.1"; gene "LOC140757399"; model_evidence "Supporting evidence includes similarity to: 6 Proteins"; product "cationic amino acid transporter 4, transcript variant X2"; transcript_biotype "mRNA"; exon_number "5";
NW_027332212.1	Gnomon	exon	7594092	7594253	.	+	.	gene_id "LOC140757399"; transcript_id "XM_073093074.1"; db_xref "GeneID:140757399"; db_xref "GenBank:XM_073093074.1"; gene "LOC140757399"; model_evidence "Supporting evidence includes similarity to: 6 Proteins"; product "cationic amino acid transporter 4, transcript variant X2"; transcript_biotype "mRNA"; exon_number "6";
NW_027332212.1	Gnomon	exon	7594649	7595399	.	+	.	gene_id "LOC140757399"; transcript_id "XM_073093074.1"; db_xref "GeneID:140757399"; db_xref "GenBank:XM_073093074.1"; gene "LOC140757399"; model_evidence "Supporting evidence includes similarity to: 6 Proteins"; product "cationic amino acid transporter 4, transcript variant X2"; transcript_biotype "mRNA"; exon_number "7";
NW_027332212.1	Gnomon	CDS	7591643	7591784	.	+	0	gene_id "LOC140757399"; transcript_id "XM_073093074.1"; db_xref "GeneID:140757399"; db_xref "GenBank:XP_072949175.1"; gbkey "CDS"; gene "LOC140757399"; product "cationic amino acid transporter 4"; protein_id "XP_072949175.1"; exon_number "2";
NW_027332212.1	Gnomon	CDS	7592106	7592354	.	+	2	gene_id "LOC140757399"; transcript_id "XM_073093074.1"; db_xref "GeneID:140757399"; db_xref "GenBank:XP_072949175.1"; gbkey "CDS"; gene "LOC140757399"; product "cationic amino acid transporter 4"; protein_id "XP_072949175.1"; exon_number "3";
NW_027332212.1	Gnomon	CDS	7592438	7593417	.	+	2	gene_id "LOC140757399"; transcript_id "XM_073093074.1"; db_xref "GeneID:140757399"; db_xref "GenBank:XP_072949175.1"; gbkey "CDS"; gene "LOC140757399"; product "cationic amino acid transporter 4"; protein_id "XP_072949175.1"; exon_number "4";
NW_027332212.1	Gnomon	CDS	7593501	7593708	.	+	0	gene_id "LOC140757399"; transcript_id "XM_073093074.1"; db_xref "GeneID:140757399"; db_xref "GenBank:XP_072949175.1"; gbkey "CDS"; gene "LOC140757399"; product "cationic amino acid transporter 4"; protein_id "XP_072949175.1"; exon_number "5";
NW_027332212.1	Gnomon	CDS	7594092	7594253	.	+	2	gene_id "LOC140757399"; transcript_id "XM_073093074.1"; db_xref "GeneID:140757399"; db_xref "GenBank:XP_072949175.1"; gbkey "CDS"; gene "LOC140757399"; product "cationic amino acid transporter 4"; protein_id "XP_072949175.1"; exon_number "6";
NW_027332212.1	Gnomon	CDS	7594649	7594869	.	+	2	gene_id "LOC140757399"; transcript_id "XM_073093074.1"; db_xref "GeneID:140757399"; db_xref "GenBank:XP_072949175.1"; gbkey "CDS"; gene "LOC140757399"; product "cationic amino acid transporter 4"; protein_id "XP_072949175.1"; exon_number "7";
NW_027332212.1	Gnomon	start_codon	7591643	7591645	.	+	0	gene_id "LOC140757399"; transcript_id "XM_073093074.1"; db_xref "GeneID:140757399"; db_xref "GenBank:XP_072949175.1"; gbkey "CDS"; gene "LOC140757399"; product "cationic amino acid transporter 4"; protein_id "XP_072949175.1"; exon_number "2";
NW_027332212.1	Gnomon	stop_codon	7594870	7594872	.	+	0	gene_id "LOC140757399"; transcript_id "XM_073093074.1"; db_xref "GeneID:140757399"; db_xref "GenBank:XP_072949175.1"; gbkey "CDS"; gene "LOC140757399"; product "cationic amino acid transporter 4"; protein_id "XP_072949175.1"; exon_number "7";
NW_027332212.1	Gnomon	transcript	7591257	7595399	.	+	.	gene_id "LOC140757399"; transcript_id "XM_073093073.1"; db_xref "GeneID:140757399"; db_xref "GenBank:XM_073093073.1"; gbkey "mRNA"; gene "LOC140757399"; model_evidence "Supporting evidence includes similarity to: 6 Proteins"; product "cationic amino acid transporter 4, transcript variant X1"; transcript_biotype "mRNA";
NW_027332212.1	Gnomon	exon	7591257	7591501	.	+	.	gene_id "LOC140757399"; transcript_id "XM_073093073.1"; db_xref "GeneID:140757399"; db_xref "GenBank:XM_073093073.1"; gene "LOC140757399"; model_evidence "Supporting evidence includes similarity to: 6 Proteins"; product "cationic amino acid transporter 4, transcript variant X1"; transcript_biotype "mRNA"; exon_number "1";
NW_027332212.1	Gnomon	exon	7591586	7591784	.	+	.	gene_id "LOC140757399"; transcript_id "XM_073093073.1"; db_xref "GeneID:140757399"; db_xref "GenBank:XM_073093073.1"; gene "LOC140757399"; model_evidence "Supporting evidence includes similarity to: 6 Proteins"; product "cationic amino acid transporter 4, transcript variant X1"; transcript_biotype "mRNA"; exon_number "2";
NW_027332212.1	Gnomon	exon	7592106	7592354	.	+	.	gene_id "LOC140757399"; transcript_id "XM_073093073.1"; db_xref "GeneID:140757399"; db_xref "GenBank:XM_073093073.1"; gene "LOC140757399"; model_evidence "Supporting evidence includes similarity to: 6 Proteins"; product "cationic amino acid transporter 4, transcript variant X1"; transcript_biotype "mRNA"; exon_number "3";
NW_027332212.1	Gnomon	exon	7592438	7593417	.	+	.	gene_id "LOC140757399"; transcript_id "XM_073093073.1"; db_xref "GeneID:140757399"; db_xref "GenBank:XM_073093073.1"; gene "LOC140757399"; model_evidence "Supporting evidence includes similarity to: 6 Proteins"; product "cationic amino acid transporter 4, transcript variant X1"; transcript_biotype "mRNA"; exon_number "4";
NW_027332212.1	Gnomon	exon	7593501	7593708	.	+	.	gene_id "LOC140757399"; transcript_id "XM_073093073.1"; db_xref "GeneID:140757399"; db_xref "GenBank:XM_073093073.1"; gene "LOC140757399"; model_evidence "Supporting evidence includes similarity to: 6 Proteins"; product "cationic amino acid transporter 4, transcript variant X1"; transcript_biotype "mRNA"; exon_number "5";
NW_027332212.1	Gnomon	exon	7594092	7594253	.	+	.	gene_id "LOC140757399"; transcript_id "XM_073093073.1"; db_xref "GeneID:140757399"; db_xref "GenBank:XM_073093073.1"; gene "LOC140757399"; model_evidence "Supporting evidence includes similarity to: 6 Proteins"; product "cationic amino acid transporter 4, transcript variant X1"; transcript_biotype "mRNA"; exon_number "6";
NW_027332212.1	Gnomon	exon	7594649	7595399	.	+	.	gene_id "LOC140757399"; transcript_id "XM_073093073.1"; db_xref "GeneID:140757399"; db_xref "GenBank:XM_073093073.1"; gene "LOC140757399"; model_evidence "Supporting evidence includes similarity to: 6 Proteins"; product "cationic amino acid transporter 4, transcript variant X1"; transcript_biotype "mRNA"; exon_number "7";
NW_027332212.1	Gnomon	CDS	7591643	7591784	.	+	0	gene_id "LOC140757399"; transcript_id "XM_073093073.1"; db_xref "GeneID:140757399"; db_xref "GenBank:XP_072949174.1"; gbkey "CDS"; gene "LOC140757399"; product "cationic amino acid transporter 4"; protein_id "XP_072949174.1"; exon_number "2";
NW_027332212.1	Gnomon	CDS	7592106	7592354	.	+	2	gene_id "LOC140757399"; transcript_id "XM_073093073.1"; db_xref "GeneID:140757399"; db_xref "GenBank:XP_072949174.1"; gbkey "CDS"; gene "LOC140757399"; product "cationic amino acid transporter 4"; protein_id "XP_072949174.1"; exon_number "3";
NW_027332212.1	Gnomon	CDS	7592438	7593417	.	+	2	gene_id "LOC140757399"; transcript_id "XM_073093073.1"; db_xref "GeneID:140757399"; db_xref "GenBank:XP_072949174.1"; gbkey "CDS"; gene "LOC140757399"; product "cationic amino acid transporter 4"; protein_id "XP_072949174.1"; exon_number "4";
NW_027332212.1	Gnomon	CDS	7593501	7593708	.	+	0	gene_id "LOC140757399"; transcript_id "XM_073093073.1"; db_xref "GeneID:140757399"; db_xref "GenBank:XP_072949174.1"; gbkey "CDS"; gene "LOC140757399"; product "cationic amino acid transporter 4"; protein_id "XP_072949174.1"; exon_number "5";
NW_027332212.1	Gnomon	CDS	7594092	7594253	.	+	2	gene_id "LOC140757399"; transcript_id "XM_073093073.1"; db_xref "GeneID:140757399"; db_xref "GenBank:XP_072949174.1"; gbkey "CDS"; gene "LOC140757399"; product "cationic amino acid transporter 4"; protein_id "XP_072949174.1"; exon_number "6";
NW_027332212.1	Gnomon	CDS	7594649	7594869	.	+	2	gene_id "LOC140757399"; transcript_id "XM_073093073.1"; db_xref "GeneID:140757399"; db_xref "GenBank:XP_072949174.1"; gbkey "CDS"; gene "LOC140757399"; product "cationic amino acid transporter 4"; protein_id "XP_072949174.1"; exon_number "7";
NW_027332212.1	Gnomon	start_codon	7591643	7591645	.	+	0	gene_id "LOC140757399"; transcript_id "XM_073093073.1"; db_xref "GeneID:140757399"; db_xref "GenBank:XP_072949174.1"; gbkey "CDS"; gene "LOC140757399"; product "cationic amino acid transporter 4"; protein_id "XP_072949174.1"; exon_number "2";
NW_027332212.1	Gnomon	stop_codon	7594870	7594872	.	+	0	gene_id "LOC140757399"; transcript_id "XM_073093073.1"; db_xref "GeneID:140757399"; db_xref "GenBank:XP_072949174.1"; gbkey "CDS"; gene "LOC140757399"; product "cationic amino acid transporter 4"; protein_id "XP_072949174.1"; exon_number "7";
NW_027332212.1	Gnomon	gene	7598895	7605112	.	-	.	gene_id "LOC140757400"; transcript_id ""; db_xref "GeneID:140757400"; description "acetyl-coenzyme A transporter 1"; gbkey "Gene"; gene "LOC140757400"; gene_biotype "protein_coding";
NW_027332212.1	Gnomon	transcript	7598895	7605112	.	-	.	gene_id "LOC140757400"; transcript_id "XM_073093075.1"; db_xref "GeneID:140757400"; db_xref "GenBank:XM_073093075.1"; gbkey "mRNA"; gene "LOC140757400"; model_evidence "Supporting evidence includes similarity to: 19 Proteins"; product "acetyl-coenzyme A transporter 1"; transcript_biotype "mRNA";
NW_027332212.1	Gnomon	exon	7604997	7605112	.	-	.	gene_id "LOC140757400"; transcript_id "XM_073093075.1"; db_xref "GeneID:140757400"; db_xref "GenBank:XM_073093075.1"; gene "LOC140757400"; model_evidence "Supporting evidence includes similarity to: 19 Proteins"; product "acetyl-coenzyme A transporter 1"; transcript_biotype "mRNA"; exon_number "1";
NW_027332212.1	Gnomon	exon	7604592	7604822	.	-	.	gene_id "LOC140757400"; transcript_id "XM_073093075.1"; db_xref "GeneID:140757400"; db_xref "GenBank:XM_073093075.1"; gene "LOC140757400"; model_evidence "Supporting evidence includes similarity to: 19 Proteins"; product "acetyl-coenzyme A transporter 1"; transcript_biotype "mRNA"; exon_number "2";
NW_027332212.1	Gnomon	exon	7603668	7603957	.	-	.	gene_id "LOC140757400"; transcript_id "XM_073093075.1"; db_xref "GeneID:140757400"; db_xref "GenBank:XM_073093075.1"; gene "LOC140757400"; model_evidence "Supporting evidence includes similarity to: 19 Proteins"; product "acetyl-coenzyme A transporter 1"; transcript_biotype "mRNA"; exon_number "3";
NW_027332212.1	Gnomon	exon	7603008	7603362	.	-	.	gene_id "LOC140757400"; transcript_id "XM_073093075.1"; db_xref "GeneID:140757400"; db_xref "GenBank:XM_073093075.1"; gene "LOC140757400"; model_evidence "Supporting evidence includes similarity to: 19 Proteins"; product "acetyl-coenzyme A transporter 1"; transcript_biotype "mRNA"; exon_number "4";
NW_027332212.1	Gnomon	exon	7602533	7602652	.	-	.	gene_id "LOC140757400"; transcript_id "XM_073093075.1"; db_xref "GeneID:140757400"; db_xref "GenBank:XM_073093075.1"; gene "LOC140757400"; model_evidence "Supporting evidence includes similarity to: 19 Proteins"; product "acetyl-coenzyme A transporter 1"; transcript_biotype "mRNA"; exon_number "5";
NW_027332212.1	Gnomon	exon	7601841	7602023	.	-	.	gene_id "LOC140757400"; transcript_id "XM_073093075.1"; db_xref "GeneID:140757400"; db_xref "GenBank:XM_073093075.1"; gene "LOC140757400"; model_evidence "Supporting evidence includes similarity to: 19 Proteins"; product "acetyl-coenzyme A transporter 1"; transcript_biotype "mRNA"; exon_number "6";
NW_027332212.1	Gnomon	exon	7600590	7600811	.	-	.	gene_id "LOC140757400"; transcript_id "XM_073093075.1"; db_xref "GeneID:140757400"; db_xref "GenBank:XM_073093075.1"; gene "LOC140757400"; model_evidence "Supporting evidence includes similarity to: 19 Proteins"; product "acetyl-coenzyme A transporter 1"; transcript_biotype "mRNA"; exon_number "7";
NW_027332212.1	Gnomon	exon	7598895	7600134	.	-	.	gene_id "LOC140757400"; transcript_id "XM_073093075.1"; db_xref "GeneID:140757400"; db_xref "GenBank:XM_073093075.1"; gene "LOC140757400"; model_evidence "Supporting evidence includes similarity to: 19 Proteins"; product "acetyl-coenzyme A transporter 1"; transcript_biotype "mRNA"; exon_number "8";
NW_027332212.1	Gnomon	CDS	7604592	7604804	.	-	0	gene_id "LOC140757400"; transcript_id "XM_073093075.1"; db_xref "GeneID:140757400"; db_xref "GenBank:XP_072949176.1"; gbkey "CDS"; gene "LOC140757400"; note "The sequence of the model RefSeq protein was modified relative to this genomic sequence to represent the inferred CDS: substituted 1 base at 1 genomic stop codon"; product "LOW QUALITY PROTEIN: acetyl-coenzyme A transporter 1"; protein_id "XP_072949176.1"; transl_except "(pos:complement(7603910..7603912),aa:Other)"; exon_number "2";
NW_027332212.1	Gnomon	CDS	7603668	7603957	.	-	0	gene_id "LOC140757400"; transcript_id "XM_073093075.1"; db_xref "GeneID:140757400"; db_xref "GenBank:XP_072949176.1"; gbkey "CDS"; gene "LOC140757400"; note "The sequence of the model RefSeq protein was modified relative to this genomic sequence to represent the inferred CDS: substituted 1 base at 1 genomic stop codon"; product "LOW QUALITY PROTEIN: acetyl-coenzyme A transporter 1"; protein_id "XP_072949176.1"; transl_except "(pos:complement(7603910..7603912),aa:Other)"; exon_number "3";
NW_027332212.1	Gnomon	CDS	7603008	7603362	.	-	1	gene_id "LOC140757400"; transcript_id "XM_073093075.1"; db_xref "GeneID:140757400"; db_xref "GenBank:XP_072949176.1"; gbkey "CDS"; gene "LOC140757400"; note "The sequence of the model RefSeq protein was modified relative to this genomic sequence to represent the inferred CDS: substituted 1 base at 1 genomic stop codon"; product "LOW QUALITY PROTEIN: acetyl-coenzyme A transporter 1"; protein_id "XP_072949176.1"; transl_except "(pos:complement(7603910..7603912),aa:Other)"; exon_number "4";
NW_027332212.1	Gnomon	CDS	7602533	7602652	.	-	0	gene_id "LOC140757400"; transcript_id "XM_073093075.1"; db_xref "GeneID:140757400"; db_xref "GenBank:XP_072949176.1"; gbkey "CDS"; gene "LOC140757400"; note "The sequence of the model RefSeq protein was modified relative to this genomic sequence to represent the inferred CDS: substituted 1 base at 1 genomic stop codon"; product "LOW QUALITY PROTEIN: acetyl-coenzyme A transporter 1"; protein_id "XP_072949176.1"; transl_except "(pos:complement(7603910..7603912),aa:Other)"; exon_number "5";
NW_027332212.1	Gnomon	CDS	7601841	7602023	.	-	0	gene_id "LOC140757400"; transcript_id "XM_073093075.1"; db_xref "GeneID:140757400"; db_xref "GenBank:XP_072949176.1"; gbkey "CDS"; gene "LOC140757400"; note "The sequence of the model RefSeq protein was modified relative to this genomic sequence to represent the inferred CDS: substituted 1 base at 1 genomic stop codon"; product "LOW QUALITY PROTEIN: acetyl-coenzyme A transporter 1"; protein_id "XP_072949176.1"; transl_except "(pos:complement(7603910..7603912),aa:Other)"; exon_number "6";
NW_027332212.1	Gnomon	CDS	7600590	7600811	.	-	0	gene_id "LOC140757400"; transcript_id "XM_073093075.1"; db_xref "GeneID:140757400"; db_xref "GenBank:XP_072949176.1"; gbkey "CDS"; gene "LOC140757400"; note "The sequence of the model RefSeq protein was modified relative to this genomic sequence to represent the inferred CDS: substituted 1 base at 1 genomic stop codon"; product "LOW QUALITY PROTEIN: acetyl-coenzyme A transporter 1"; protein_id "XP_072949176.1"; transl_except "(pos:complement(7603910..7603912),aa:Other)"; exon_number "7";
NW_027332212.1	Gnomon	CDS	7599967	7600134	.	-	0	gene_id "LOC140757400"; transcript_id "XM_073093075.1"; db_xref "GeneID:140757400"; db_xref "GenBank:XP_072949176.1"; gbkey "CDS"; gene "LOC140757400"; note "The sequence of the model RefSeq protein was modified relative to this genomic sequence to represent the inferred CDS: substituted 1 base at 1 genomic stop codon"; product "LOW QUALITY PROTEIN: acetyl-coenzyme A transporter 1"; protein_id "XP_072949176.1"; transl_except "(pos:complement(7603910..7603912),aa:Other)"; exon_number "8";
NW_027332212.1	Gnomon	start_codon	7604802	7604804	.	-	0	gene_id "LOC140757400"; transcript_id "XM_073093075.1"; db_xref "GeneID:140757400"; db_xref "GenBank:XP_072949176.1"; gbkey "CDS"; gene "LOC140757400"; note "The sequence of the model RefSeq protein was modified relative to this genomic sequence to represent the inferred CDS: substituted 1 base at 1 genomic stop codon"; product "LOW QUALITY PROTEIN: acetyl-coenzyme A transporter 1"; protein_id "XP_072949176.1"; transl_except "(pos:complement(7603910..7603912),aa:Other)"; exon_number "2";
NW_027332212.1	Gnomon	stop_codon	7599964	7599966	.	-	0	gene_id "LOC140757400"; transcript_id "XM_073093075.1"; db_xref "GeneID:140757400"; db_xref "GenBank:XP_072949176.1"; gbkey "CDS"; gene "LOC140757400"; note "The sequence of the model RefSeq protein was modified relative to this genomic sequence to represent the inferred CDS: substituted 1 base at 1 genomic stop codon"; product "LOW QUALITY PROTEIN: acetyl-coenzyme A transporter 1"; protein_id "XP_072949176.1"; transl_except "(pos:complement(7603910..7603912),aa:Other)"; exon_number "8";
NW_027332212.1	Gnomon	gene	7605585	7609397	.	+	.	gene_id "PNKP"; transcript_id ""; db_xref "GeneID:140757401"; description "Polynucleotide kinase 3'-phosphatase"; gbkey "Gene"; gene "PNKP"; gene_biotype "protein_coding";
NW_027332212.1	Gnomon	transcript	7605585	7609397	.	+	.	gene_id "PNKP"; transcript_id "XM_073093076.1"; db_xref "GeneID:140757401"; db_xref "GenBank:XM_073093076.1"; experiment "COORDINATES: polyA evidence [ECO:0006239]"; gbkey "mRNA"; gene "PNKP"; model_evidence "Supporting evidence includes similarity to: 9 Proteins"; product "Polynucleotide kinase 3'-phosphatase"; transcript_biotype "mRNA";
NW_027332212.1	Gnomon	exon	7605585	7605935	.	+	.	gene_id "PNKP"; transcript_id "XM_073093076.1"; db_xref "GeneID:140757401"; db_xref "GenBank:XM_073093076.1"; experiment "COORDINATES: polyA evidence [ECO:0006239]"; gene "PNKP"; model_evidence "Supporting evidence includes similarity to: 9 Proteins"; product "Polynucleotide kinase 3'-phosphatase"; transcript_biotype "mRNA"; exon_number "1";
NW_027332212.1	Gnomon	exon	7606013	7606707	.	+	.	gene_id "PNKP"; transcript_id "XM_073093076.1"; db_xref "GeneID:140757401"; db_xref "GenBank:XM_073093076.1"; experiment "COORDINATES: polyA evidence [ECO:0006239]"; gene "PNKP"; model_evidence "Supporting evidence includes similarity to: 9 Proteins"; product "Polynucleotide kinase 3'-phosphatase"; transcript_biotype "mRNA"; exon_number "2";
NW_027332212.1	Gnomon	exon	7607191	7607460	.	+	.	gene_id "PNKP"; transcript_id "XM_073093076.1"; db_xref "GeneID:140757401"; db_xref "GenBank:XM_073093076.1"; experiment "COORDINATES: polyA evidence [ECO:0006239]"; gene "PNKP"; model_evidence "Supporting evidence includes similarity to: 9 Proteins"; product "Polynucleotide kinase 3'-phosphatase"; transcript_biotype "mRNA"; exon_number "3";
NW_027332212.1	Gnomon	exon	7607809	7607958	.	+	.	gene_id "PNKP"; transcript_id "XM_073093076.1"; db_xref "GeneID:140757401"; db_xref "GenBank:XM_073093076.1"; experiment "COORDINATES: polyA evidence [ECO:0006239]"; gene "PNKP"; model_evidence "Supporting evidence includes similarity to: 9 Proteins"; product "Polynucleotide kinase 3'-phosphatase"; transcript_biotype "mRNA"; exon_number "4";
NW_027332212.1	Gnomon	exon	7608757	7608962	.	+	.	gene_id "PNKP"; transcript_id "XM_073093076.1"; db_xref "GeneID:140757401"; db_xref "GenBank:XM_073093076.1"; experiment "COORDINATES: polyA evidence [ECO:0006239]"; gene "PNKP"; model_evidence "Supporting evidence includes similarity to: 9 Proteins"; product "Polynucleotide kinase 3'-phosphatase"; transcript_biotype "mRNA"; exon_number "5";
NW_027332212.1	Gnomon	exon	7609211	7609397	.	+	.	gene_id "PNKP"; transcript_id "XM_073093076.1"; db_xref "GeneID:140757401"; db_xref "GenBank:XM_073093076.1"; experiment "COORDINATES: polyA evidence [ECO:0006239]"; gene "PNKP"; model_evidence "Supporting evidence includes similarity to: 9 Proteins"; product "Polynucleotide kinase 3'-phosphatase"; transcript_biotype "mRNA"; exon_number "6";
NW_027332212.1	Gnomon	CDS	7605803	7605935	.	+	0	gene_id "PNKP"; transcript_id "XM_073093076.1"; db_xref "GeneID:140757401"; db_xref "GenBank:XP_072949177.1"; gbkey "CDS"; gene "PNKP"; product "uncharacterized protein F21D5.5"; protein_id "XP_072949177.1"; exon_number "1";
NW_027332212.1	Gnomon	CDS	7606013	7606707	.	+	2	gene_id "PNKP"; transcript_id "XM_073093076.1"; db_xref "GeneID:140757401"; db_xref "GenBank:XP_072949177.1"; gbkey "CDS"; gene "PNKP"; product "uncharacterized protein F21D5.5"; protein_id "XP_072949177.1"; exon_number "2";
NW_027332212.1	Gnomon	CDS	7607191	7607460	.	+	0	gene_id "PNKP"; transcript_id "XM_073093076.1"; db_xref "GeneID:140757401"; db_xref "GenBank:XP_072949177.1"; gbkey "CDS"; gene "PNKP"; product "uncharacterized protein F21D5.5"; protein_id "XP_072949177.1"; exon_number "3";
NW_027332212.1	Gnomon	CDS	7607809	7607958	.	+	0	gene_id "PNKP"; transcript_id "XM_073093076.1"; db_xref "GeneID:140757401"; db_xref "GenBank:XP_072949177.1"; gbkey "CDS"; gene "PNKP"; product "uncharacterized protein F21D5.5"; protein_id "XP_072949177.1"; exon_number "4";
NW_027332212.1	Gnomon	CDS	7608757	7608962	.	+	0	gene_id "PNKP"; transcript_id "XM_073093076.1"; db_xref "GeneID:140757401"; db_xref "GenBank:XP_072949177.1"; gbkey "CDS"; gene "PNKP"; product "uncharacterized protein F21D5.5"; protein_id "XP_072949177.1"; exon_number "5";
NW_027332212.1	Gnomon	CDS	7609211	7609331	.	+	1	gene_id "PNKP"; transcript_id "XM_073093076.1"; db_xref "GeneID:140757401"; db_xref "GenBank:XP_072949177.1"; gbkey "CDS"; gene "PNKP"; product "uncharacterized protein F21D5.5"; protein_id "XP_072949177.1"; exon_number "6";
NW_027332212.1	Gnomon	start_codon	7605803	7605805	.	+	0	gene_id "PNKP"; transcript_id "XM_073093076.1"; db_xref "GeneID:140757401"; db_xref "GenBank:XP_072949177.1"; gbkey "CDS"; gene "PNKP"; product "uncharacterized protein F21D5.5"; protein_id "XP_072949177.1"; exon_number "1";
NW_027332212.1	Gnomon	stop_codon	7609332	7609334	.	+	0	gene_id "PNKP"; transcript_id "XM_073093076.1"; db_xref "GeneID:140757401"; db_xref "GenBank:XP_072949177.1"; gbkey "CDS"; gene "PNKP"; product "uncharacterized protein F21D5.5"; protein_id "XP_072949177.1"; exon_number "6";
NW_027332212.1	Gnomon	gene	7611544	7622136	.	-	.	gene_id "tadr"; transcript_id ""; db_xref "GeneID:140757402"; description "torn and diminished rhabdomeres"; gbkey "Gene"; gene "tadr"; gene_biotype "protein_coding";
NW_027332212.1	Gnomon	transcript	7611544	7622136	.	-	.	gene_id "tadr"; transcript_id "XM_073093077.1"; db_xref "GeneID:140757402"; db_xref "GenBank:XM_073093077.1"; gbkey "mRNA"; gene "tadr"; model_evidence "Supporting evidence includes similarity to: 4 Proteins"; product "torn and diminished rhabdomeres"; transcript_biotype "mRNA";
NW_027332212.1	Gnomon	exon	7621353	7622136	.	-	.	gene_id "tadr"; transcript_id "XM_073093077.1"; db_xref "GeneID:140757402"; db_xref "GenBank:XM_073093077.1"; gene "tadr"; model_evidence "Supporting evidence includes similarity to: 4 Proteins"; product "torn and diminished rhabdomeres"; transcript_biotype "mRNA"; exon_number "1";
NW_027332212.1	Gnomon	exon	7620781	7620973	.	-	.	gene_id "tadr"; transcript_id "XM_073093077.1"; db_xref "GeneID:140757402"; db_xref "GenBank:XM_073093077.1"; gene "tadr"; model_evidence "Supporting evidence includes similarity to: 4 Proteins"; product "torn and diminished rhabdomeres"; transcript_biotype "mRNA"; exon_number "2";
NW_027332212.1	Gnomon	exon	7619814	7620124	.	-	.	gene_id "tadr"; transcript_id "XM_073093077.1"; db_xref "GeneID:140757402"; db_xref "GenBank:XM_073093077.1"; gene "tadr"; model_evidence "Supporting evidence includes similarity to: 4 Proteins"; product "torn and diminished rhabdomeres"; transcript_biotype "mRNA"; exon_number "3";
NW_027332212.1	Gnomon	exon	7619348	7619476	.	-	.	gene_id "tadr"; transcript_id "XM_073093077.1"; db_xref "GeneID:140757402"; db_xref "GenBank:XM_073093077.1"; gene "tadr"; model_evidence "Supporting evidence includes similarity to: 4 Proteins"; product "torn and diminished rhabdomeres"; transcript_biotype "mRNA"; exon_number "4";
NW_027332212.1	Gnomon	exon	7619106	7619260	.	-	.	gene_id "tadr"; transcript_id "XM_073093077.1"; db_xref "GeneID:140757402"; db_xref "GenBank:XM_073093077.1"; gene "tadr"; model_evidence "Supporting evidence includes similarity to: 4 Proteins"; product "torn and diminished rhabdomeres"; transcript_biotype "mRNA"; exon_number "5";
NW_027332212.1	Gnomon	exon	7618394	7618635	.	-	.	gene_id "tadr"; transcript_id "XM_073093077.1"; db_xref "GeneID:140757402"; db_xref "GenBank:XM_073093077.1"; gene "tadr"; model_evidence "Supporting evidence includes similarity to: 4 Proteins"; product "torn and diminished rhabdomeres"; transcript_biotype "mRNA"; exon_number "6";
NW_027332212.1	Gnomon	exon	7617115	7617264	.	-	.	gene_id "tadr"; transcript_id "XM_073093077.1"; db_xref "GeneID:140757402"; db_xref "GenBank:XM_073093077.1"; gene "tadr"; model_evidence "Supporting evidence includes similarity to: 4 Proteins"; product "torn and diminished rhabdomeres"; transcript_biotype "mRNA"; exon_number "7";
NW_027332212.1	Gnomon	exon	7616556	7616702	.	-	.	gene_id "tadr"; transcript_id "XM_073093077.1"; db_xref "GeneID:140757402"; db_xref "GenBank:XM_073093077.1"; gene "tadr"; model_evidence "Supporting evidence includes similarity to: 4 Proteins"; product "torn and diminished rhabdomeres"; transcript_biotype "mRNA"; exon_number "8";
NW_027332212.1	Gnomon	exon	7615831	7616042	.	-	.	gene_id "tadr"; transcript_id "XM_073093077.1"; db_xref "GeneID:140757402"; db_xref "GenBank:XM_073093077.1"; gene "tadr"; model_evidence "Supporting evidence includes similarity to: 4 Proteins"; product "torn and diminished rhabdomeres"; transcript_biotype "mRNA"; exon_number "9";
NW_027332212.1	Gnomon	exon	7615303	7615468	.	-	.	gene_id "tadr"; transcript_id "XM_073093077.1"; db_xref "GeneID:140757402"; db_xref "GenBank:XM_073093077.1"; gene "tadr"; model_evidence "Supporting evidence includes similarity to: 4 Proteins"; product "torn and diminished rhabdomeres"; transcript_biotype "mRNA"; exon_number "10";
NW_027332212.1	Gnomon	exon	7614651	7614815	.	-	.	gene_id "tadr"; transcript_id "XM_073093077.1"; db_xref "GeneID:140757402"; db_xref "GenBank:XM_073093077.1"; gene "tadr"; model_evidence "Supporting evidence includes similarity to: 4 Proteins"; product "torn and diminished rhabdomeres"; transcript_biotype "mRNA"; exon_number "11";
NW_027332212.1	Gnomon	exon	7613269	7613401	.	-	.	gene_id "tadr"; transcript_id "XM_073093077.1"; db_xref "GeneID:140757402"; db_xref "GenBank:XM_073093077.1"; gene "tadr"; model_evidence "Supporting evidence includes similarity to: 4 Proteins"; product "torn and diminished rhabdomeres"; transcript_biotype "mRNA"; exon_number "12";
NW_027332212.1	Gnomon	exon	7611544	7612045	.	-	.	gene_id "tadr"; transcript_id "XM_073093077.1"; db_xref "GeneID:140757402"; db_xref "GenBank:XM_073093077.1"; gene "tadr"; model_evidence "Supporting evidence includes similarity to: 4 Proteins"; product "torn and diminished rhabdomeres"; transcript_biotype "mRNA"; exon_number "13";
NW_027332212.1	Gnomon	CDS	7620781	7620964	.	-	0	gene_id "tadr"; transcript_id "XM_073093077.1"; db_xref "GeneID:140757402"; db_xref "GenBank:XP_072949178.1"; gbkey "CDS"; gene "tadr"; product "uncharacterized protein tadr"; protein_id "XP_072949178.1"; exon_number "2";
NW_027332212.1	Gnomon	CDS	7619814	7620124	.	-	2	gene_id "tadr"; transcript_id "XM_073093077.1"; db_xref "GeneID:140757402"; db_xref "GenBank:XP_072949178.1"; gbkey "CDS"; gene "tadr"; product "uncharacterized protein tadr"; protein_id "XP_072949178.1"; exon_number "3";
NW_027332212.1	Gnomon	CDS	7619348	7619476	.	-	0	gene_id "tadr"; transcript_id "XM_073093077.1"; db_xref "GeneID:140757402"; db_xref "GenBank:XP_072949178.1"; gbkey "CDS"; gene "tadr"; product "uncharacterized protein tadr"; protein_id "XP_072949178.1"; exon_number "4";
NW_027332212.1	Gnomon	CDS	7619106	7619260	.	-	0	gene_id "tadr"; transcript_id "XM_073093077.1"; db_xref "GeneID:140757402"; db_xref "GenBank:XP_072949178.1"; gbkey "CDS"; gene "tadr"; product "uncharacterized protein tadr"; protein_id "XP_072949178.1"; exon_number "5";
NW_027332212.1	Gnomon	CDS	7618394	7618635	.	-	1	gene_id "tadr"; transcript_id "XM_073093077.1"; db_xref "GeneID:140757402"; db_xref "GenBank:XP_072949178.1"; gbkey "CDS"; gene "tadr"; product "uncharacterized protein tadr"; protein_id "XP_072949178.1"; exon_number "6";
NW_027332212.1	Gnomon	CDS	7617115	7617264	.	-	2	gene_id "tadr"; transcript_id "XM_073093077.1"; db_xref "GeneID:140757402"; db_xref "GenBank:XP_072949178.1"; gbkey "CDS"; gene "tadr"; product "uncharacterized protein tadr"; protein_id "XP_072949178.1"; exon_number "7";
NW_027332212.1	Gnomon	CDS	7616556	7616702	.	-	2	gene_id "tadr"; transcript_id "XM_073093077.1"; db_xref "GeneID:140757402"; db_xref "GenBank:XP_072949178.1"; gbkey "CDS"; gene "tadr"; product "uncharacterized protein tadr"; protein_id "XP_072949178.1"; exon_number "8";
NW_027332212.1	Gnomon	CDS	7615831	7616042	.	-	2	gene_id "tadr"; transcript_id "XM_073093077.1"; db_xref "GeneID:140757402"; db_xref "GenBank:XP_072949178.1"; gbkey "CDS"; gene "tadr"; product "uncharacterized protein tadr"; protein_id "XP_072949178.1"; exon_number "9";
NW_027332212.1	Gnomon	CDS	7615303	7615468	.	-	0	gene_id "tadr"; transcript_id "XM_073093077.1"; db_xref "GeneID:140757402"; db_xref "GenBank:XP_072949178.1"; gbkey "CDS"; gene "tadr"; product "uncharacterized protein tadr"; protein_id "XP_072949178.1"; exon_number "10";
NW_027332212.1	Gnomon	CDS	7614651	7614815	.	-	2	gene_id "tadr"; transcript_id "XM_073093077.1"; db_xref "GeneID:140757402"; db_xref "GenBank:XP_072949178.1"; gbkey "CDS"; gene "tadr"; product "uncharacterized protein tadr"; protein_id "XP_072949178.1"; exon_number "11";
NW_027332212.1	Gnomon	CDS	7613269	7613401	.	-	2	gene_id "tadr"; transcript_id "XM_073093077.1"; db_xref "GeneID:140757402"; db_xref "GenBank:XP_072949178.1"; gbkey "CDS"; gene "tadr"; product "uncharacterized protein tadr"; protein_id "XP_072949178.1"; exon_number "12";
NW_027332212.1	Gnomon	CDS	7612045	7612045	.	-	1	gene_id "tadr"; transcript_id "XM_073093077.1"; db_xref "GeneID:140757402"; db_xref "GenBank:XP_072949178.1"; gbkey "CDS"; gene "tadr"; product "uncharacterized protein tadr"; protein_id "XP_072949178.1"; exon_number "13";
NW_027332212.1	Gnomon	start_codon	7620962	7620964	.	-	0	gene_id "tadr"; transcript_id "XM_073093077.1"; db_xref "GeneID:140757402"; db_xref "GenBank:XP_072949178.1"; gbkey "CDS"; gene "tadr"; product "uncharacterized protein tadr"; protein_id "XP_072949178.1"; exon_number "2";
NW_027332212.1	Gnomon	stop_codon	7612042	7612044	.	-	0	gene_id "tadr"; transcript_id "XM_073093077.1"; db_xref "GeneID:140757402"; db_xref "GenBank:XP_072949178.1"; gbkey "CDS"; gene "tadr"; product "uncharacterized protein tadr"; protein_id "XP_072949178.1"; exon_number "13";
NW_027332212.1	Gnomon	gene	7631819	7635278	.	-	.	gene_id "ppk13"; transcript_id ""; db_xref "GeneID:140757182"; description "pickpocket 13"; gbkey "Gene"; gene "ppk13"; gene_biotype "protein_coding";
NW_027332212.1	Gnomon	transcript	7631819	7635278	.	-	.	gene_id "ppk13"; transcript_id "XM_073092720.1"; db_xref "GeneID:140757182"; db_xref "GenBank:XM_073092720.1"; gbkey "mRNA"; gene "ppk13"; model_evidence "Supporting evidence includes similarity to: 3 Proteins"; product "pickpocket 13"; transcript_biotype "mRNA";
NW_027332212.1	Gnomon	exon	7635066	7635278	.	-	.	gene_id "ppk13"; transcript_id "XM_073092720.1"; db_xref "GeneID:140757182"; db_xref "GenBank:XM_073092720.1"; gene "ppk13"; model_evidence "Supporting evidence includes similarity to: 3 Proteins"; product "pickpocket 13"; transcript_biotype "mRNA"; exon_number "1";
NW_027332212.1	Gnomon	exon	7634667	7634861	.	-	.	gene_id "ppk13"; transcript_id "XM_073092720.1"; db_xref "GeneID:140757182"; db_xref "GenBank:XM_073092720.1"; gene "ppk13"; model_evidence "Supporting evidence includes similarity to: 3 Proteins"; product "pickpocket 13"; transcript_biotype "mRNA"; exon_number "2";
NW_027332212.1	Gnomon	exon	7634151	7634438	.	-	.	gene_id "ppk13"; transcript_id "XM_073092720.1"; db_xref "GeneID:140757182"; db_xref "GenBank:XM_073092720.1"; gene "ppk13"; model_evidence "Supporting evidence includes similarity to: 3 Proteins"; product "pickpocket 13"; transcript_biotype "mRNA"; exon_number "3";
NW_027332212.1	Gnomon	exon	7633970	7634051	.	-	.	gene_id "ppk13"; transcript_id "XM_073092720.1"; db_xref "GeneID:140757182"; db_xref "GenBank:XM_073092720.1"; gene "ppk13"; model_evidence "Supporting evidence includes similarity to: 3 Proteins"; product "pickpocket 13"; transcript_biotype "mRNA"; exon_number "4";
NW_027332212.1	Gnomon	exon	7633811	7633896	.	-	.	gene_id "ppk13"; transcript_id "XM_073092720.1"; db_xref "GeneID:140757182"; db_xref "GenBank:XM_073092720.1"; gene "ppk13"; model_evidence "Supporting evidence includes similarity to: 3 Proteins"; product "pickpocket 13"; transcript_biotype "mRNA"; exon_number "5";
NW_027332212.1	Gnomon	exon	7633266	7633465	.	-	.	gene_id "ppk13"; transcript_id "XM_073092720.1"; db_xref "GeneID:140757182"; db_xref "GenBank:XM_073092720.1"; gene "ppk13"; model_evidence "Supporting evidence includes similarity to: 3 Proteins"; product "pickpocket 13"; transcript_biotype "mRNA"; exon_number "6";
NW_027332212.1	Gnomon	exon	7632880	7633045	.	-	.	gene_id "ppk13"; transcript_id "XM_073092720.1"; db_xref "GeneID:140757182"; db_xref "GenBank:XM_073092720.1"; gene "ppk13"; model_evidence "Supporting evidence includes similarity to: 3 Proteins"; product "pickpocket 13"; transcript_biotype "mRNA"; exon_number "7";
NW_027332212.1	Gnomon	exon	7632436	7632539	.	-	.	gene_id "ppk13"; transcript_id "XM_073092720.1"; db_xref "GeneID:140757182"; db_xref "GenBank:XM_073092720.1"; gene "ppk13"; model_evidence "Supporting evidence includes similarity to: 3 Proteins"; product "pickpocket 13"; transcript_biotype "mRNA"; exon_number "8";
NW_027332212.1	Gnomon	exon	7631819	7632220	.	-	.	gene_id "ppk13"; transcript_id "XM_073092720.1"; db_xref "GeneID:140757182"; db_xref "GenBank:XM_073092720.1"; gene "ppk13"; model_evidence "Supporting evidence includes similarity to: 3 Proteins"; product "pickpocket 13"; transcript_biotype "mRNA"; exon_number "9";
NW_027332212.1	Gnomon	CDS	7635066	7635169	.	-	0	gene_id "ppk13"; transcript_id "XM_073092720.1"; db_xref "GeneID:140757182"; db_xref "GenBank:XP_072948821.1"; gbkey "CDS"; gene "ppk13"; product "sodium channel protein Nach"; protein_id "XP_072948821.1"; exon_number "1";
NW_027332212.1	Gnomon	CDS	7634667	7634861	.	-	1	gene_id "ppk13"; transcript_id "XM_073092720.1"; db_xref "GeneID:140757182"; db_xref "GenBank:XP_072948821.1"; gbkey "CDS"; gene "ppk13"; product "sodium channel protein Nach"; protein_id "XP_072948821.1"; exon_number "2";
NW_027332212.1	Gnomon	CDS	7634151	7634438	.	-	1	gene_id "ppk13"; transcript_id "XM_073092720.1"; db_xref "GeneID:140757182"; db_xref "GenBank:XP_072948821.1"; gbkey "CDS"; gene "ppk13"; product "sodium channel protein Nach"; protein_id "XP_072948821.1"; exon_number "3";
NW_027332212.1	Gnomon	CDS	7633970	7634051	.	-	1	gene_id "ppk13"; transcript_id "XM_073092720.1"; db_xref "GeneID:140757182"; db_xref "GenBank:XP_072948821.1"; gbkey "CDS"; gene "ppk13"; product "sodium channel protein Nach"; protein_id "XP_072948821.1"; exon_number "4";
NW_027332212.1	Gnomon	CDS	7633811	7633896	.	-	0	gene_id "ppk13"; transcript_id "XM_073092720.1"; db_xref "GeneID:140757182"; db_xref "GenBank:XP_072948821.1"; gbkey "CDS"; gene "ppk13"; product "sodium channel protein Nach"; protein_id "XP_072948821.1"; exon_number "5";
NW_027332212.1	Gnomon	CDS	7633266	7633465	.	-	1	gene_id "ppk13"; transcript_id "XM_073092720.1"; db_xref "GeneID:140757182"; db_xref "GenBank:XP_072948821.1"; gbkey "CDS"; gene "ppk13"; product "sodium channel protein Nach"; protein_id "XP_072948821.1"; exon_number "6";
NW_027332212.1	Gnomon	CDS	7632880	7633045	.	-	2	gene_id "ppk13"; transcript_id "XM_073092720.1"; db_xref "GeneID:140757182"; db_xref "GenBank:XP_072948821.1"; gbkey "CDS"; gene "ppk13"; product "sodium channel protein Nach"; protein_id "XP_072948821.1"; exon_number "7";
NW_027332212.1	Gnomon	CDS	7632436	7632539	.	-	1	gene_id "ppk13"; transcript_id "XM_073092720.1"; db_xref "GeneID:140757182"; db_xref "GenBank:XP_072948821.1"; gbkey "CDS"; gene "ppk13"; product "sodium channel protein Nach"; protein_id "XP_072948821.1"; exon_number "8";
NW_027332212.1	Gnomon	CDS	7631988	7632220	.	-	2	gene_id "ppk13"; transcript_id "XM_073092720.1"; db_xref "GeneID:140757182"; db_xref "GenBank:XP_072948821.1"; gbkey "CDS"; gene "ppk13"; product "sodium channel protein Nach"; protein_id "XP_072948821.1"; exon_number "9";
NW_027332212.1	Gnomon	start_codon	7635167	7635169	.	-	0	gene_id "ppk13"; transcript_id "XM_073092720.1"; db_xref "GeneID:140757182"; db_xref "GenBank:XP_072948821.1"; gbkey "CDS"; gene "ppk13"; product "sodium channel protein Nach"; protein_id "XP_072948821.1"; exon_number "1";
NW_027332212.1	Gnomon	stop_codon	7631985	7631987	.	-	0	gene_id "ppk13"; transcript_id "XM_073092720.1"; db_xref "GeneID:140757182"; db_xref "GenBank:XP_072948821.1"; gbkey "CDS"; gene "ppk13"; product "sodium channel protein Nach"; protein_id "XP_072948821.1"; exon_number "9";
NW_027332212.1	Gnomon	gene	7636436	7641773	.	-	.	gene_id "LOC140757412"; transcript_id ""; db_xref "GeneID:140757412"; description "uncharacterized LOC140757412"; gbkey "Gene"; gene "LOC140757412"; gene_biotype "protein_coding";
NW_027332212.1	Gnomon	transcript	7636436	7641773	.	-	.	gene_id "LOC140757412"; transcript_id "XM_073093102.1"; db_xref "GeneID:140757412"; db_xref "GenBank:XM_073093102.1"; experiment "COORDINATES: polyA evidence [ECO:0006239]"; gbkey "mRNA"; gene "LOC140757412"; model_evidence "Supporting evidence includes similarity to: 3 Proteins"; product "uncharacterized protein"; transcript_biotype "mRNA";
NW_027332212.1	Gnomon	exon	7641576	7641773	.	-	.	gene_id "LOC140757412"; transcript_id "XM_073093102.1"; db_xref "GeneID:140757412"; db_xref "GenBank:XM_073093102.1"; experiment "COORDINATES: polyA evidence [ECO:0006239]"; gene "LOC140757412"; model_evidence "Supporting evidence includes similarity to: 3 Proteins"; product "uncharacterized protein"; transcript_biotype "mRNA"; exon_number "1";
NW_027332212.1	Gnomon	exon	7637651	7637856	.	-	.	gene_id "LOC140757412"; transcript_id "XM_073093102.1"; db_xref "GeneID:140757412"; db_xref "GenBank:XM_073093102.1"; experiment "COORDINATES: polyA evidence [ECO:0006239]"; gene "LOC140757412"; model_evidence "Supporting evidence includes similarity to: 3 Proteins"; product "uncharacterized protein"; transcript_biotype "mRNA"; exon_number "2";
NW_027332212.1	Gnomon	exon	7636436	7637265	.	-	.	gene_id "LOC140757412"; transcript_id "XM_073093102.1"; db_xref "GeneID:140757412"; db_xref "GenBank:XM_073093102.1"; experiment "COORDINATES: polyA evidence [ECO:0006239]"; gene "LOC140757412"; model_evidence "Supporting evidence includes similarity to: 3 Proteins"; product "uncharacterized protein"; transcript_biotype "mRNA"; exon_number "3";
NW_027332212.1	Gnomon	CDS	7637651	7637845	.	-	0	gene_id "LOC140757412"; transcript_id "XM_073093102.1"; db_xref "GeneID:140757412"; db_xref "GenBank:XP_072949203.1"; gbkey "CDS"; gene "LOC140757412"; product "uncharacterized protein"; protein_id "XP_072949203.1"; exon_number "2";
NW_027332212.1	Gnomon	CDS	7637065	7637265	.	-	0	gene_id "LOC140757412"; transcript_id "XM_073093102.1"; db_xref "GeneID:140757412"; db_xref "GenBank:XP_072949203.1"; gbkey "CDS"; gene "LOC140757412"; product "uncharacterized protein"; protein_id "XP_072949203.1"; exon_number "3";
NW_027332212.1	Gnomon	start_codon	7637843	7637845	.	-	0	gene_id "LOC140757412"; transcript_id "XM_073093102.1"; db_xref "GeneID:140757412"; db_xref "GenBank:XP_072949203.1"; gbkey "CDS"; gene "LOC140757412"; product "uncharacterized protein"; protein_id "XP_072949203.1"; exon_number "2";
NW_027332212.1	Gnomon	stop_codon	7637062	7637064	.	-	0	gene_id "LOC140757412"; transcript_id "XM_073093102.1"; db_xref "GeneID:140757412"; db_xref "GenBank:XP_072949203.1"; gbkey "CDS"; gene "LOC140757412"; product "uncharacterized protein"; protein_id "XP_072949203.1"; exon_number "3";
NW_027332212.1	Gnomon	gene	7646207	7660561	.	+	.	gene_id "LOC140757414"; transcript_id ""; db_xref "GeneID:140757414"; description "uncharacterized LOC140757414"; gbkey "Gene"; gene "LOC140757414"; gene_biotype "protein_coding";
NW_027332212.1	Gnomon	transcript	7646207	7660561	.	+	.	gene_id "LOC140757414"; transcript_id "XM_073093104.1"; db_xref "GeneID:140757414"; db_xref "GenBank:XM_073093104.1"; gbkey "mRNA"; gene "LOC140757414"; model_evidence "Supporting evidence includes similarity to: 9 Proteins"; product "uncharacterized protein"; transcript_biotype "mRNA";
NW_027332212.1	Gnomon	exon	7646207	7646387	.	+	.	gene_id "LOC140757414"; transcript_id "XM_073093104.1"; db_xref "GeneID:140757414"; db_xref "GenBank:XM_073093104.1"; gene "LOC140757414"; model_evidence "Supporting evidence includes similarity to: 9 Proteins"; product "uncharacterized protein"; transcript_biotype "mRNA"; exon_number "1";
NW_027332212.1	Gnomon	exon	7647038	7647244	.	+	.	gene_id "LOC140757414"; transcript_id "XM_073093104.1"; db_xref "GeneID:140757414"; db_xref "GenBank:XM_073093104.1"; gene "LOC140757414"; model_evidence "Supporting evidence includes similarity to: 9 Proteins"; product "uncharacterized protein"; transcript_biotype "mRNA"; exon_number "2";
NW_027332212.1	Gnomon	exon	7648822	7648987	.	+	.	gene_id "LOC140757414"; transcript_id "XM_073093104.1"; db_xref "GeneID:140757414"; db_xref "GenBank:XM_073093104.1"; gene "LOC140757414"; model_evidence "Supporting evidence includes similarity to: 9 Proteins"; product "uncharacterized protein"; transcript_biotype "mRNA"; exon_number "3";
NW_027332212.1	Gnomon	exon	7649471	7649622	.	+	.	gene_id "LOC140757414"; transcript_id "XM_073093104.1"; db_xref "GeneID:140757414"; db_xref "GenBank:XM_073093104.1"; gene "LOC140757414"; model_evidence "Supporting evidence includes similarity to: 9 Proteins"; product "uncharacterized protein"; transcript_biotype "mRNA"; exon_number "4";
NW_027332212.1	Gnomon	exon	7650506	7650644	.	+	.	gene_id "LOC140757414"; transcript_id "XM_073093104.1"; db_xref "GeneID:140757414"; db_xref "GenBank:XM_073093104.1"; gene "LOC140757414"; model_evidence "Supporting evidence includes similarity to: 9 Proteins"; product "uncharacterized protein"; transcript_biotype "mRNA"; exon_number "5";
NW_027332212.1	Gnomon	exon	7650899	7650979	.	+	.	gene_id "LOC140757414"; transcript_id "XM_073093104.1"; db_xref "GeneID:140757414"; db_xref "GenBank:XM_073093104.1"; gene "LOC140757414"; model_evidence "Supporting evidence includes similarity to: 9 Proteins"; product "uncharacterized protein"; transcript_biotype "mRNA"; exon_number "6";
NW_027332212.1	Gnomon	exon	7651348	7651600	.	+	.	gene_id "LOC140757414"; transcript_id "XM_073093104.1"; db_xref "GeneID:140757414"; db_xref "GenBank:XM_073093104.1"; gene "LOC140757414"; model_evidence "Supporting evidence includes similarity to: 9 Proteins"; product "uncharacterized protein"; transcript_biotype "mRNA"; exon_number "7";
NW_027332212.1	Gnomon	exon	7652138	7652333	.	+	.	gene_id "LOC140757414"; transcript_id "XM_073093104.1"; db_xref "GeneID:140757414"; db_xref "GenBank:XM_073093104.1"; gene "LOC140757414"; model_evidence "Supporting evidence includes similarity to: 9 Proteins"; product "uncharacterized protein"; transcript_biotype "mRNA"; exon_number "8";
NW_027332212.1	Gnomon	exon	7653552	7653658	.	+	.	gene_id "LOC140757414"; transcript_id "XM_073093104.1"; db_xref "GeneID:140757414"; db_xref "GenBank:XM_073093104.1"; gene "LOC140757414"; model_evidence "Supporting evidence includes similarity to: 9 Proteins"; product "uncharacterized protein"; transcript_biotype "mRNA"; exon_number "9";
NW_027332212.1	Gnomon	exon	7654399	7654615	.	+	.	gene_id "LOC140757414"; transcript_id "XM_073093104.1"; db_xref "GeneID:140757414"; db_xref "GenBank:XM_073093104.1"; gene "LOC140757414"; model_evidence "Supporting evidence includes similarity to: 9 Proteins"; product "uncharacterized protein"; transcript_biotype "mRNA"; exon_number "10";
NW_027332212.1	Gnomon	exon	7655579	7655773	.	+	.	gene_id "LOC140757414"; transcript_id "XM_073093104.1"; db_xref "GeneID:140757414"; db_xref "GenBank:XM_073093104.1"; gene "LOC140757414"; model_evidence "Supporting evidence includes similarity to: 9 Proteins"; product "uncharacterized protein"; transcript_biotype "mRNA"; exon_number "11";
NW_027332212.1	Gnomon	exon	7656701	7656854	.	+	.	gene_id "LOC140757414"; transcript_id "XM_073093104.1"; db_xref "GeneID:140757414"; db_xref "GenBank:XM_073093104.1"; gene "LOC140757414"; model_evidence "Supporting evidence includes similarity to: 9 Proteins"; product "uncharacterized protein"; transcript_biotype "mRNA"; exon_number "12";
NW_027332212.1	Gnomon	exon	7657548	7657678	.	+	.	gene_id "LOC140757414"; transcript_id "XM_073093104.1"; db_xref "GeneID:140757414"; db_xref "GenBank:XM_073093104.1"; gene "LOC140757414"; model_evidence "Supporting evidence includes similarity to: 9 Proteins"; product "uncharacterized protein"; transcript_biotype "mRNA"; exon_number "13";
NW_027332212.1	Gnomon	exon	7658279	7658452	.	+	.	gene_id "LOC140757414"; transcript_id "XM_073093104.1"; db_xref "GeneID:140757414"; db_xref "GenBank:XM_073093104.1"; gene "LOC140757414"; model_evidence "Supporting evidence includes similarity to: 9 Proteins"; product "uncharacterized protein"; transcript_biotype "mRNA"; exon_number "14";
NW_027332212.1	Gnomon	exon	7659041	7659161	.	+	.	gene_id "LOC140757414"; transcript_id "XM_073093104.1"; db_xref "GeneID:140757414"; db_xref "GenBank:XM_073093104.1"; gene "LOC140757414"; model_evidence "Supporting evidence includes similarity to: 9 Proteins"; product "uncharacterized protein"; transcript_biotype "mRNA"; exon_number "15";
NW_027332212.1	Gnomon	exon	7659949	7660147	.	+	.	gene_id "LOC140757414"; transcript_id "XM_073093104.1"; db_xref "GeneID:140757414"; db_xref "GenBank:XM_073093104.1"; gene "LOC140757414"; model_evidence "Supporting evidence includes similarity to: 9 Proteins"; product "uncharacterized protein"; transcript_biotype "mRNA"; exon_number "16";
NW_027332212.1	Gnomon	exon	7660329	7660561	.	+	.	gene_id "LOC140757414"; transcript_id "XM_073093104.1"; db_xref "GeneID:140757414"; db_xref "GenBank:XM_073093104.1"; gene "LOC140757414"; model_evidence "Supporting evidence includes similarity to: 9 Proteins"; product "uncharacterized protein"; transcript_biotype "mRNA"; exon_number "17";
NW_027332212.1	Gnomon	CDS	7646248	7646387	.	+	0	gene_id "LOC140757414"; transcript_id "XM_073093104.1"; db_xref "GeneID:140757414"; db_xref "GenBank:XP_072949205.1"; gbkey "CDS"; gene "LOC140757414"; product "uncharacterized protein"; protein_id "XP_072949205.1"; exon_number "1";
NW_027332212.1	Gnomon	CDS	7647038	7647244	.	+	1	gene_id "LOC140757414"; transcript_id "XM_073093104.1"; db_xref "GeneID:140757414"; db_xref "GenBank:XP_072949205.1"; gbkey "CDS"; gene "LOC140757414"; product "uncharacterized protein"; protein_id "XP_072949205.1"; exon_number "2";
NW_027332212.1	Gnomon	CDS	7648822	7648987	.	+	1	gene_id "LOC140757414"; transcript_id "XM_073093104.1"; db_xref "GeneID:140757414"; db_xref "GenBank:XP_072949205.1"; gbkey "CDS"; gene "LOC140757414"; product "uncharacterized protein"; protein_id "XP_072949205.1"; exon_number "3";
NW_027332212.1	Gnomon	CDS	7649471	7649622	.	+	0	gene_id "LOC140757414"; transcript_id "XM_073093104.1"; db_xref "GeneID:140757414"; db_xref "GenBank:XP_072949205.1"; gbkey "CDS"; gene "LOC140757414"; product "uncharacterized protein"; protein_id "XP_072949205.1"; exon_number "4";
NW_027332212.1	Gnomon	CDS	7650506	7650644	.	+	1	gene_id "LOC140757414"; transcript_id "XM_073093104.1"; db_xref "GeneID:140757414"; db_xref "GenBank:XP_072949205.1"; gbkey "CDS"; gene "LOC140757414"; product "uncharacterized protein"; protein_id "XP_072949205.1"; exon_number "5";
NW_027332212.1	Gnomon	CDS	7650899	7650979	.	+	0	gene_id "LOC140757414"; transcript_id "XM_073093104.1"; db_xref "GeneID:140757414"; db_xref "GenBank:XP_072949205.1"; gbkey "CDS"; gene "LOC140757414"; product "uncharacterized protein"; protein_id "XP_072949205.1"; exon_number "6";
NW_027332212.1	Gnomon	CDS	7651348	7651600	.	+	0	gene_id "LOC140757414"; transcript_id "XM_073093104.1"; db_xref "GeneID:140757414"; db_xref "GenBank:XP_072949205.1"; gbkey "CDS"; gene "LOC140757414"; product "uncharacterized protein"; protein_id "XP_072949205.1"; exon_number "7";
NW_027332212.1	Gnomon	CDS	7652138	7652333	.	+	2	gene_id "LOC140757414"; transcript_id "XM_073093104.1"; db_xref "GeneID:140757414"; db_xref "GenBank:XP_072949205.1"; gbkey "CDS"; gene "LOC140757414"; product "uncharacterized protein"; protein_id "XP_072949205.1"; exon_number "8";
NW_027332212.1	Gnomon	CDS	7653552	7653658	.	+	1	gene_id "LOC140757414"; transcript_id "XM_073093104.1"; db_xref "GeneID:140757414"; db_xref "GenBank:XP_072949205.1"; gbkey "CDS"; gene "LOC140757414"; product "uncharacterized protein"; protein_id "XP_072949205.1"; exon_number "9";
NW_027332212.1	Gnomon	CDS	7654399	7654615	.	+	2	gene_id "LOC140757414"; transcript_id "XM_073093104.1"; db_xref "GeneID:140757414"; db_xref "GenBank:XP_072949205.1"; gbkey "CDS"; gene "LOC140757414"; product "uncharacterized protein"; protein_id "XP_072949205.1"; exon_number "10";
NW_027332212.1	Gnomon	CDS	7655579	7655773	.	+	1	gene_id "LOC140757414"; transcript_id "XM_073093104.1"; db_xref "GeneID:140757414"; db_xref "GenBank:XP_072949205.1"; gbkey "CDS"; gene "LOC140757414"; product "uncharacterized protein"; protein_id "XP_072949205.1"; exon_number "11";
NW_027332212.1	Gnomon	CDS	7656701	7656854	.	+	1	gene_id "LOC140757414"; transcript_id "XM_073093104.1"; db_xref "GeneID:140757414"; db_xref "GenBank:XP_072949205.1"; gbkey "CDS"; gene "LOC140757414"; product "uncharacterized protein"; protein_id "XP_072949205.1"; exon_number "12";
NW_027332212.1	Gnomon	CDS	7657548	7657678	.	+	0	gene_id "LOC140757414"; transcript_id "XM_073093104.1"; db_xref "GeneID:140757414"; db_xref "GenBank:XP_072949205.1"; gbkey "CDS"; gene "LOC140757414"; product "uncharacterized protein"; protein_id "XP_072949205.1"; exon_number "13";
NW_027332212.1	Gnomon	CDS	7658279	7658452	.	+	1	gene_id "LOC140757414"; transcript_id "XM_073093104.1"; db_xref "GeneID:140757414"; db_xref "GenBank:XP_072949205.1"; gbkey "CDS"; gene "LOC140757414"; product "uncharacterized protein"; protein_id "XP_072949205.1"; exon_number "14";
NW_027332212.1	Gnomon	CDS	7659041	7659161	.	+	1	gene_id "LOC140757414"; transcript_id "XM_073093104.1"; db_xref "GeneID:140757414"; db_xref "GenBank:XP_072949205.1"; gbkey "CDS"; gene "LOC140757414"; product "uncharacterized protein"; protein_id "XP_072949205.1"; exon_number "15";
NW_027332212.1	Gnomon	CDS	7659949	7660147	.	+	0	gene_id "LOC140757414"; transcript_id "XM_073093104.1"; db_xref "GeneID:140757414"; db_xref "GenBank:XP_072949205.1"; gbkey "CDS"; gene "LOC140757414"; product "uncharacterized protein"; protein_id "XP_072949205.1"; exon_number "16";
NW_027332212.1	Gnomon	CDS	7660329	7660516	.	+	2	gene_id "LOC140757414"; transcript_id "XM_073093104.1"; db_xref "GeneID:140757414"; db_xref "GenBank:XP_072949205.1"; gbkey "CDS"; gene "LOC140757414"; product "uncharacterized protein"; protein_id "XP_072949205.1"; exon_number "17";
NW_027332212.1	Gnomon	start_codon	7646248	7646250	.	+	0	gene_id "LOC140757414"; transcript_id "XM_073093104.1"; db_xref "GeneID:140757414"; db_xref "GenBank:XP_072949205.1"; gbkey "CDS"; gene "LOC140757414"; product "uncharacterized protein"; protein_id "XP_072949205.1"; exon_number "1";
NW_027332212.1	Gnomon	stop_codon	7660517	7660519	.	+	0	gene_id "LOC140757414"; transcript_id "XM_073093104.1"; db_xref "GeneID:140757414"; db_xref "GenBank:XP_072949205.1"; gbkey "CDS"; gene "LOC140757414"; product "uncharacterized protein"; protein_id "XP_072949205.1"; exon_number "17";
NW_027332212.1	Gnomon	gene	7652457	7653093	.	-	.	gene_id "LOC140757413"; transcript_id ""; db_xref "GeneID:140757413"; description "acylphosphatase-1"; gbkey "Gene"; gene "LOC140757413"; gene_biotype "protein_coding";
NW_027332212.1	Gnomon	transcript	7652457	7653093	.	-	.	gene_id "LOC140757413"; transcript_id "XM_073093103.1"; db_xref "GeneID:140757413"; db_xref "GenBank:XM_073093103.1"; gbkey "mRNA"; gene "LOC140757413"; model_evidence "Supporting evidence includes similarity to: 8 Proteins"; product "acylphosphatase-1"; transcript_biotype "mRNA";
NW_027332212.1	Gnomon	exon	7652457	7653093	.	-	.	gene_id "LOC140757413"; transcript_id "XM_073093103.1"; db_xref "GeneID:140757413"; db_xref "GenBank:XM_073093103.1"; gene "LOC140757413"; model_evidence "Supporting evidence includes similarity to: 8 Proteins"; product "acylphosphatase-1"; transcript_biotype "mRNA"; exon_number "1";
NW_027332212.1	Gnomon	CDS	7652697	7653002	.	-	0	gene_id "LOC140757413"; transcript_id "XM_073093103.1"; db_xref "GeneID:140757413"; db_xref "GenBank:XP_072949204.1"; gbkey "CDS"; gene "LOC140757413"; product "acylphosphatase-1"; protein_id "XP_072949204.1"; exon_number "1";
NW_027332212.1	Gnomon	start_codon	7653000	7653002	.	-	0	gene_id "LOC140757413"; transcript_id "XM_073093103.1"; db_xref "GeneID:140757413"; db_xref "GenBank:XP_072949204.1"; gbkey "CDS"; gene "LOC140757413"; product "acylphosphatase-1"; protein_id "XP_072949204.1"; exon_number "1";
NW_027332212.1	Gnomon	stop_codon	7652694	7652696	.	-	0	gene_id "LOC140757413"; transcript_id "XM_073093103.1"; db_xref "GeneID:140757413"; db_xref "GenBank:XP_072949204.1"; gbkey "CDS"; gene "LOC140757413"; product "acylphosphatase-1"; protein_id "XP_072949204.1"; exon_number "1";
NW_027332212.1	Gnomon	gene	7660708	7663553	.	-	.	gene_id "LOC140757183"; transcript_id ""; db_xref "GeneID:140757183"; description "uncharacterized LOC140757183"; gbkey "Gene"; gene "LOC140757183"; gene_biotype "protein_coding";
NW_027332212.1	Gnomon	transcript	7660708	7663553	.	-	.	gene_id "LOC140757183"; transcript_id "XM_073092721.1"; db_xref "GeneID:140757183"; db_xref "GenBank:XM_073092721.1"; gbkey "mRNA"; gene "LOC140757183"; model_evidence "Supporting evidence includes similarity to: 17 Proteins"; product "uncharacterized protein"; transcript_biotype "mRNA";
NW_027332212.1	Gnomon	exon	7661881	7663553	.	-	.	gene_id "LOC140757183"; transcript_id "XM_073092721.1"; db_xref "GeneID:140757183"; db_xref "GenBank:XM_073092721.1"; gene "LOC140757183"; model_evidence "Supporting evidence includes similarity to: 17 Proteins"; product "uncharacterized protein"; transcript_biotype "mRNA"; exon_number "1";
NW_027332212.1	Gnomon	exon	7660708	7661747	.	-	.	gene_id "LOC140757183"; transcript_id "XM_073092721.1"; db_xref "GeneID:140757183"; db_xref "GenBank:XM_073092721.1"; gene "LOC140757183"; model_evidence "Supporting evidence includes similarity to: 17 Proteins"; product "uncharacterized protein"; transcript_biotype "mRNA"; exon_number "2";
NW_027332212.1	Gnomon	CDS	7661881	7662205	.	-	0	gene_id "LOC140757183"; transcript_id "XM_073092721.1"; db_xref "GeneID:140757183"; db_xref "GenBank:XP_072948822.1"; gbkey "CDS"; gene "LOC140757183"; product "uncharacterized protein"; protein_id "XP_072948822.1"; exon_number "1";
NW_027332212.1	Gnomon	CDS	7660825	7661747	.	-	2	gene_id "LOC140757183"; transcript_id "XM_073092721.1"; db_xref "GeneID:140757183"; db_xref "GenBank:XP_072948822.1"; gbkey "CDS"; gene "LOC140757183"; product "uncharacterized protein"; protein_id "XP_072948822.1"; exon_number "2";
NW_027332212.1	Gnomon	start_codon	7662203	7662205	.	-	0	gene_id "LOC140757183"; transcript_id "XM_073092721.1"; db_xref "GeneID:140757183"; db_xref "GenBank:XP_072948822.1"; gbkey "CDS"; gene "LOC140757183"; product "uncharacterized protein"; protein_id "XP_072948822.1"; exon_number "1";
NW_027332212.1	Gnomon	stop_codon	7660822	7660824	.	-	0	gene_id "LOC140757183"; transcript_id "XM_073092721.1"; db_xref "GeneID:140757183"; db_xref "GenBank:XP_072948822.1"; gbkey "CDS"; gene "LOC140757183"; product "uncharacterized protein"; protein_id "XP_072948822.1"; exon_number "2";
NW_027332212.1	Gnomon	gene	7666833	7668312	.	-	.	gene_id "LOC140757184"; transcript_id ""; db_xref "GeneID:140757184"; description "uncharacterized LOC140757184"; gbkey "Gene"; gene "LOC140757184"; gene_biotype "protein_coding";
NW_027332212.1	Gnomon	transcript	7666833	7668312	.	-	.	gene_id "LOC140757184"; transcript_id "XM_073092722.1"; db_xref "GeneID:140757184"; db_xref "GenBank:XM_073092722.1"; gbkey "mRNA"; gene "LOC140757184"; model_evidence "Supporting evidence includes similarity to: 11 Proteins"; product "uncharacterized protein"; transcript_biotype "mRNA";
NW_027332212.1	Gnomon	exon	7667985	7668312	.	-	.	gene_id "LOC140757184"; transcript_id "XM_073092722.1"; db_xref "GeneID:140757184"; db_xref "GenBank:XM_073092722.1"; gene "LOC140757184"; model_evidence "Supporting evidence includes similarity to: 11 Proteins"; product "uncharacterized protein"; transcript_biotype "mRNA"; exon_number "1";
NW_027332212.1	Gnomon	exon	7666833	7667880	.	-	.	gene_id "LOC140757184"; transcript_id "XM_073092722.1"; db_xref "GeneID:140757184"; db_xref "GenBank:XM_073092722.1"; gene "LOC140757184"; model_evidence "Supporting evidence includes similarity to: 11 Proteins"; product "uncharacterized protein"; transcript_biotype "mRNA"; exon_number "2";
NW_027332212.1	Gnomon	CDS	7667985	7668285	.	-	0	gene_id "LOC140757184"; transcript_id "XM_073092722.1"; db_xref "GeneID:140757184"; db_xref "GenBank:XP_072948823.1"; gbkey "CDS"; gene "LOC140757184"; product "uncharacterized protein"; protein_id "XP_072948823.1"; exon_number "1";
NW_027332212.1	Gnomon	CDS	7666946	7667880	.	-	2	gene_id "LOC140757184"; transcript_id "XM_073092722.1"; db_xref "GeneID:140757184"; db_xref "GenBank:XP_072948823.1"; gbkey "CDS"; gene "LOC140757184"; product "uncharacterized protein"; protein_id "XP_072948823.1"; exon_number "2";
NW_027332212.1	Gnomon	start_codon	7668283	7668285	.	-	0	gene_id "LOC140757184"; transcript_id "XM_073092722.1"; db_xref "GeneID:140757184"; db_xref "GenBank:XP_072948823.1"; gbkey "CDS"; gene "LOC140757184"; product "uncharacterized protein"; protein_id "XP_072948823.1"; exon_number "1";
NW_027332212.1	Gnomon	stop_codon	7666943	7666945	.	-	0	gene_id "LOC140757184"; transcript_id "XM_073092722.1"; db_xref "GeneID:140757184"; db_xref "GenBank:XP_072948823.1"; gbkey "CDS"; gene "LOC140757184"; product "uncharacterized protein"; protein_id "XP_072948823.1"; exon_number "2";
NW_027332212.1	Gnomon	gene	7668543	7675703	.	-	.	gene_id "l(2)05287"; transcript_id ""; db_xref "GeneID:140757404"; description "WD repeat-containing protein l(2)05287"; gbkey "Gene"; gene "l(2)05287"; gene_biotype "protein_coding";
NW_027332212.1	Gnomon	transcript	7668543	7675703	.	-	.	gene_id "l(2)05287"; transcript_id "XM_073093078.1"; db_xref "GeneID:140757404"; db_xref "GenBank:XM_073093078.1"; experiment "COORDINATES: polyA evidence [ECO:0006239]"; gbkey "mRNA"; gene "l(2)05287"; model_evidence "Supporting evidence includes similarity to: 4 Proteins"; product "WD repeat-containing protein l(2)05287"; transcript_biotype "mRNA";
NW_027332212.1	Gnomon	exon	7675506	7675703	.	-	.	gene_id "l(2)05287"; transcript_id "XM_073093078.1"; db_xref "GeneID:140757404"; db_xref "GenBank:XM_073093078.1"; experiment "COORDINATES: polyA evidence [ECO:0006239]"; gene "l(2)05287"; model_evidence "Supporting evidence includes similarity to: 4 Proteins"; product "WD repeat-containing protein l(2)05287"; transcript_biotype "mRNA"; exon_number "1";
NW_027332212.1	Gnomon	exon	7674973	7675180	.	-	.	gene_id "l(2)05287"; transcript_id "XM_073093078.1"; db_xref "GeneID:140757404"; db_xref "GenBank:XM_073093078.1"; experiment "COORDINATES: polyA evidence [ECO:0006239]"; gene "l(2)05287"; model_evidence "Supporting evidence includes similarity to: 4 Proteins"; product "WD repeat-containing protein l(2)05287"; transcript_biotype "mRNA"; exon_number "2";
NW_027332212.1	Gnomon	exon	7674297	7674580	.	-	.	gene_id "l(2)05287"; transcript_id "XM_073093078.1"; db_xref "GeneID:140757404"; db_xref "GenBank:XM_073093078.1"; experiment "COORDINATES: polyA evidence [ECO:0006239]"; gene "l(2)05287"; model_evidence "Supporting evidence includes similarity to: 4 Proteins"; product "WD repeat-containing protein l(2)05287"; transcript_biotype "mRNA"; exon_number "3";
NW_027332212.1	Gnomon	exon	7673860	7674050	.	-	.	gene_id "l(2)05287"; transcript_id "XM_073093078.1"; db_xref "GeneID:140757404"; db_xref "GenBank:XM_073093078.1"; experiment "COORDINATES: polyA evidence [ECO:0006239]"; gene "l(2)05287"; model_evidence "Supporting evidence includes similarity to: 4 Proteins"; product "WD repeat-containing protein l(2)05287"; transcript_biotype "mRNA"; exon_number "4";
NW_027332212.1	Gnomon	exon	7673344	7673508	.	-	.	gene_id "l(2)05287"; transcript_id "XM_073093078.1"; db_xref "GeneID:140757404"; db_xref "GenBank:XM_073093078.1"; experiment "COORDINATES: polyA evidence [ECO:0006239]"; gene "l(2)05287"; model_evidence "Supporting evidence includes similarity to: 4 Proteins"; product "WD repeat-containing protein l(2)05287"; transcript_biotype "mRNA"; exon_number "5";
NW_027332212.1	Gnomon	exon	7672581	7672765	.	-	.	gene_id "l(2)05287"; transcript_id "XM_073093078.1"; db_xref "GeneID:140757404"; db_xref "GenBank:XM_073093078.1"; experiment "COORDINATES: polyA evidence [ECO:0006239]"; gene "l(2)05287"; model_evidence "Supporting evidence includes similarity to: 4 Proteins"; product "WD repeat-containing protein l(2)05287"; transcript_biotype "mRNA"; exon_number "6";
NW_027332212.1	Gnomon	exon	7671460	7672215	.	-	.	gene_id "l(2)05287"; transcript_id "XM_073093078.1"; db_xref "GeneID:140757404"; db_xref "GenBank:XM_073093078.1"; experiment "COORDINATES: polyA evidence [ECO:0006239]"; gene "l(2)05287"; model_evidence "Supporting evidence includes similarity to: 4 Proteins"; product "WD repeat-containing protein l(2)05287"; transcript_biotype "mRNA"; exon_number "7";
NW_027332212.1	Gnomon	exon	7671089	7671230	.	-	.	gene_id "l(2)05287"; transcript_id "XM_073093078.1"; db_xref "GeneID:140757404"; db_xref "GenBank:XM_073093078.1"; experiment "COORDINATES: polyA evidence [ECO:0006239]"; gene "l(2)05287"; model_evidence "Supporting evidence includes similarity to: 4 Proteins"; product "WD repeat-containing protein l(2)05287"; transcript_biotype "mRNA"; exon_number "8";
NW_027332212.1	Gnomon	exon	7670755	7670897	.	-	.	gene_id "l(2)05287"; transcript_id "XM_073093078.1"; db_xref "GeneID:140757404"; db_xref "GenBank:XM_073093078.1"; experiment "COORDINATES: polyA evidence [ECO:0006239]"; gene "l(2)05287"; model_evidence "Supporting evidence includes similarity to: 4 Proteins"; product "WD repeat-containing protein l(2)05287"; transcript_biotype "mRNA"; exon_number "9";
NW_027332212.1	Gnomon	exon	7670049	7670237	.	-	.	gene_id "l(2)05287"; transcript_id "XM_073093078.1"; db_xref "GeneID:140757404"; db_xref "GenBank:XM_073093078.1"; experiment "COORDINATES: polyA evidence [ECO:0006239]"; gene "l(2)05287"; model_evidence "Supporting evidence includes similarity to: 4 Proteins"; product "WD repeat-containing protein l(2)05287"; transcript_biotype "mRNA"; exon_number "10";
NW_027332212.1	Gnomon	exon	7668543	7668974	.	-	.	gene_id "l(2)05287"; transcript_id "XM_073093078.1"; db_xref "GeneID:140757404"; db_xref "GenBank:XM_073093078.1"; experiment "COORDINATES: polyA evidence [ECO:0006239]"; gene "l(2)05287"; model_evidence "Supporting evidence includes similarity to: 4 Proteins"; product "WD repeat-containing protein l(2)05287"; transcript_biotype "mRNA"; exon_number "11";
NW_027332212.1	Gnomon	CDS	7675506	7675612	.	-	0	gene_id "l(2)05287"; transcript_id "XM_073093078.1"; db_xref "GeneID:140757404"; db_xref "GenBank:XP_072949179.1"; gbkey "CDS"; gene "l(2)05287"; product "WD repeat-containing protein 75"; protein_id "XP_072949179.1"; exon_number "1";
NW_027332212.1	Gnomon	CDS	7674973	7675180	.	-	1	gene_id "l(2)05287"; transcript_id "XM_073093078.1"; db_xref "GeneID:140757404"; db_xref "GenBank:XP_072949179.1"; gbkey "CDS"; gene "l(2)05287"; product "WD repeat-containing protein 75"; protein_id "XP_072949179.1"; exon_number "2";
NW_027332212.1	Gnomon	CDS	7674297	7674580	.	-	0	gene_id "l(2)05287"; transcript_id "XM_073093078.1"; db_xref "GeneID:140757404"; db_xref "GenBank:XP_072949179.1"; gbkey "CDS"; gene "l(2)05287"; product "WD repeat-containing protein 75"; protein_id "XP_072949179.1"; exon_number "3";
NW_027332212.1	Gnomon	CDS	7673860	7674050	.	-	1	gene_id "l(2)05287"; transcript_id "XM_073093078.1"; db_xref "GeneID:140757404"; db_xref "GenBank:XP_072949179.1"; gbkey "CDS"; gene "l(2)05287"; product "WD repeat-containing protein 75"; protein_id "XP_072949179.1"; exon_number "4";
NW_027332212.1	Gnomon	CDS	7673344	7673508	.	-	2	gene_id "l(2)05287"; transcript_id "XM_073093078.1"; db_xref "GeneID:140757404"; db_xref "GenBank:XP_072949179.1"; gbkey "CDS"; gene "l(2)05287"; product "WD repeat-containing protein 75"; protein_id "XP_072949179.1"; exon_number "5";
NW_027332212.1	Gnomon	CDS	7672581	7672765	.	-	2	gene_id "l(2)05287"; transcript_id "XM_073093078.1"; db_xref "GeneID:140757404"; db_xref "GenBank:XP_072949179.1"; gbkey "CDS"; gene "l(2)05287"; product "WD repeat-containing protein 75"; protein_id "XP_072949179.1"; exon_number "6";
NW_027332212.1	Gnomon	CDS	7671460	7672215	.	-	0	gene_id "l(2)05287"; transcript_id "XM_073093078.1"; db_xref "GeneID:140757404"; db_xref "GenBank:XP_072949179.1"; gbkey "CDS"; gene "l(2)05287"; product "WD repeat-containing protein 75"; protein_id "XP_072949179.1"; exon_number "7";
NW_027332212.1	Gnomon	CDS	7671089	7671230	.	-	0	gene_id "l(2)05287"; transcript_id "XM_073093078.1"; db_xref "GeneID:140757404"; db_xref "GenBank:XP_072949179.1"; gbkey "CDS"; gene "l(2)05287"; product "WD repeat-containing protein 75"; protein_id "XP_072949179.1"; exon_number "8";
NW_027332212.1	Gnomon	CDS	7670755	7670897	.	-	2	gene_id "l(2)05287"; transcript_id "XM_073093078.1"; db_xref "GeneID:140757404"; db_xref "GenBank:XP_072949179.1"; gbkey "CDS"; gene "l(2)05287"; product "WD repeat-containing protein 75"; protein_id "XP_072949179.1"; exon_number "9";
NW_027332212.1	Gnomon	CDS	7670049	7670237	.	-	0	gene_id "l(2)05287"; transcript_id "XM_073093078.1"; db_xref "GeneID:140757404"; db_xref "GenBank:XP_072949179.1"; gbkey "CDS"; gene "l(2)05287"; product "WD repeat-containing protein 75"; protein_id "XP_072949179.1"; exon_number "10";
NW_027332212.1	Gnomon	CDS	7668672	7668974	.	-	0	gene_id "l(2)05287"; transcript_id "XM_073093078.1"; db_xref "GeneID:140757404"; db_xref "GenBank:XP_072949179.1"; gbkey "CDS"; gene "l(2)05287"; product "WD repeat-containing protein 75"; protein_id "XP_072949179.1"; exon_number "11";
NW_027332212.1	Gnomon	start_codon	7675610	7675612	.	-	0	gene_id "l(2)05287"; transcript_id "XM_073093078.1"; db_xref "GeneID:140757404"; db_xref "GenBank:XP_072949179.1"; gbkey "CDS"; gene "l(2)05287"; product "WD repeat-containing protein 75"; protein_id "XP_072949179.1"; exon_number "1";
NW_027332212.1	Gnomon	stop_codon	7668669	7668671	.	-	0	gene_id "l(2)05287"; transcript_id "XM_073093078.1"; db_xref "GeneID:140757404"; db_xref "GenBank:XP_072949179.1"; gbkey "CDS"; gene "l(2)05287"; product "WD repeat-containing protein 75"; protein_id "XP_072949179.1"; exon_number "11";
NW_027332212.1	Gnomon	gene	7676330	7681065	.	+	.	gene_id "LOC140757406"; transcript_id ""; db_xref "GeneID:140757406"; description "ribosome biogenesis protein WDR12 homolog"; gbkey "Gene"; gene "LOC140757406"; gene_biotype "protein_coding";
NW_027332212.1	Gnomon	transcript	7676330	7681065	.	+	.	gene_id "LOC140757406"; transcript_id "XM_073093090.1"; db_xref "GeneID:140757406"; db_xref "GenBank:XM_073093090.1"; experiment "COORDINATES: polyA evidence [ECO:0006239]"; gbkey "mRNA"; gene "LOC140757406"; model_evidence "Supporting evidence includes similarity to: 12 Proteins"; product "ribosome biogenesis protein WDR12 homolog"; transcript_biotype "mRNA";
NW_027332212.1	Gnomon	exon	7676330	7676562	.	+	.	gene_id "LOC140757406"; transcript_id "XM_073093090.1"; db_xref "GeneID:140757406"; db_xref "GenBank:XM_073093090.1"; experiment "COORDINATES: polyA evidence [ECO:0006239]"; gene "LOC140757406"; model_evidence "Supporting evidence includes similarity to: 12 Proteins"; product "ribosome biogenesis protein WDR12 homolog"; transcript_biotype "mRNA"; exon_number "1";
NW_027332212.1	Gnomon	exon	7676655	7676954	.	+	.	gene_id "LOC140757406"; transcript_id "XM_073093090.1"; db_xref "GeneID:140757406"; db_xref "GenBank:XM_073093090.1"; experiment "COORDINATES: polyA evidence [ECO:0006239]"; gene "LOC140757406"; model_evidence "Supporting evidence includes similarity to: 12 Proteins"; product "ribosome biogenesis protein WDR12 homolog"; transcript_biotype "mRNA"; exon_number "2";
NW_027332212.1	Gnomon	exon	7677287	7677427	.	+	.	gene_id "LOC140757406"; transcript_id "XM_073093090.1"; db_xref "GeneID:140757406"; db_xref "GenBank:XM_073093090.1"; experiment "COORDINATES: polyA evidence [ECO:0006239]"; gene "LOC140757406"; model_evidence "Supporting evidence includes similarity to: 12 Proteins"; product "ribosome biogenesis protein WDR12 homolog"; transcript_biotype "mRNA"; exon_number "3";
NW_027332212.1	Gnomon	exon	7677794	7677969	.	+	.	gene_id "LOC140757406"; transcript_id "XM_073093090.1"; db_xref "GeneID:140757406"; db_xref "GenBank:XM_073093090.1"; experiment "COORDINATES: polyA evidence [ECO:0006239]"; gene "LOC140757406"; model_evidence "Supporting evidence includes similarity to: 12 Proteins"; product "ribosome biogenesis protein WDR12 homolog"; transcript_biotype "mRNA"; exon_number "4";
NW_027332212.1	Gnomon	exon	7678352	7678416	.	+	.	gene_id "LOC140757406"; transcript_id "XM_073093090.1"; db_xref "GeneID:140757406"; db_xref "GenBank:XM_073093090.1"; experiment "COORDINATES: polyA evidence [ECO:0006239]"; gene "LOC140757406"; model_evidence "Supporting evidence includes similarity to: 12 Proteins"; product "ribosome biogenesis protein WDR12 homolog"; transcript_biotype "mRNA"; exon_number "5";
NW_027332212.1	Gnomon	exon	7678509	7678659	.	+	.	gene_id "LOC140757406"; transcript_id "XM_073093090.1"; db_xref "GeneID:140757406"; db_xref "GenBank:XM_073093090.1"; experiment "COORDINATES: polyA evidence [ECO:0006239]"; gene "LOC140757406"; model_evidence "Supporting evidence includes similarity to: 12 Proteins"; product "ribosome biogenesis protein WDR12 homolog"; transcript_biotype "mRNA"; exon_number "6";
NW_027332212.1	Gnomon	exon	7679228	7679329	.	+	.	gene_id "LOC140757406"; transcript_id "XM_073093090.1"; db_xref "GeneID:140757406"; db_xref "GenBank:XM_073093090.1"; experiment "COORDINATES: polyA evidence [ECO:0006239]"; gene "LOC140757406"; model_evidence "Supporting evidence includes similarity to: 12 Proteins"; product "ribosome biogenesis protein WDR12 homolog"; transcript_biotype "mRNA"; exon_number "7";
NW_027332212.1	Gnomon	exon	7679602	7679731	.	+	.	gene_id "LOC140757406"; transcript_id "XM_073093090.1"; db_xref "GeneID:140757406"; db_xref "GenBank:XM_073093090.1"; experiment "COORDINATES: polyA evidence [ECO:0006239]"; gene "LOC140757406"; model_evidence "Supporting evidence includes similarity to: 12 Proteins"; product "ribosome biogenesis protein WDR12 homolog"; transcript_biotype "mRNA"; exon_number "8";
NW_027332212.1	Gnomon	exon	7680190	7681065	.	+	.	gene_id "LOC140757406"; transcript_id "XM_073093090.1"; db_xref "GeneID:140757406"; db_xref "GenBank:XM_073093090.1"; experiment "COORDINATES: polyA evidence [ECO:0006239]"; gene "LOC140757406"; model_evidence "Supporting evidence includes similarity to: 12 Proteins"; product "ribosome biogenesis protein WDR12 homolog"; transcript_biotype "mRNA"; exon_number "9";
NW_027332212.1	Gnomon	CDS	7676507	7676562	.	+	0	gene_id "LOC140757406"; transcript_id "XM_073093090.1"; db_xref "GeneID:140757406"; db_xref "GenBank:XP_072949191.1"; gbkey "CDS"; gene "LOC140757406"; product "ribosome biogenesis protein WDR12 homolog"; protein_id "XP_072949191.1"; exon_number "1";
NW_027332212.1	Gnomon	CDS	7676655	7676954	.	+	1	gene_id "LOC140757406"; transcript_id "XM_073093090.1"; db_xref "GeneID:140757406"; db_xref "GenBank:XP_072949191.1"; gbkey "CDS"; gene "LOC140757406"; product "ribosome biogenesis protein WDR12 homolog"; protein_id "XP_072949191.1"; exon_number "2";
NW_027332212.1	Gnomon	CDS	7677287	7677427	.	+	1	gene_id "LOC140757406"; transcript_id "XM_073093090.1"; db_xref "GeneID:140757406"; db_xref "GenBank:XP_072949191.1"; gbkey "CDS"; gene "LOC140757406"; product "ribosome biogenesis protein WDR12 homolog"; protein_id "XP_072949191.1"; exon_number "3";
NW_027332212.1	Gnomon	CDS	7677794	7677969	.	+	1	gene_id "LOC140757406"; transcript_id "XM_073093090.1"; db_xref "GeneID:140757406"; db_xref "GenBank:XP_072949191.1"; gbkey "CDS"; gene "LOC140757406"; product "ribosome biogenesis protein WDR12 homolog"; protein_id "XP_072949191.1"; exon_number "4";
NW_027332212.1	Gnomon	CDS	7678352	7678416	.	+	2	gene_id "LOC140757406"; transcript_id "XM_073093090.1"; db_xref "GeneID:140757406"; db_xref "GenBank:XP_072949191.1"; gbkey "CDS"; gene "LOC140757406"; product "ribosome biogenesis protein WDR12 homolog"; protein_id "XP_072949191.1"; exon_number "5";
NW_027332212.1	Gnomon	CDS	7678509	7678659	.	+	0	gene_id "LOC140757406"; transcript_id "XM_073093090.1"; db_xref "GeneID:140757406"; db_xref "GenBank:XP_072949191.1"; gbkey "CDS"; gene "LOC140757406"; product "ribosome biogenesis protein WDR12 homolog"; protein_id "XP_072949191.1"; exon_number "6";
NW_027332212.1	Gnomon	CDS	7679228	7679329	.	+	2	gene_id "LOC140757406"; transcript_id "XM_073093090.1"; db_xref "GeneID:140757406"; db_xref "GenBank:XP_072949191.1"; gbkey "CDS"; gene "LOC140757406"; product "ribosome biogenesis protein WDR12 homolog"; protein_id "XP_072949191.1"; exon_number "7";
NW_027332212.1	Gnomon	CDS	7679602	7679731	.	+	2	gene_id "LOC140757406"; transcript_id "XM_073093090.1"; db_xref "GeneID:140757406"; db_xref "GenBank:XP_072949191.1"; gbkey "CDS"; gene "LOC140757406"; product "ribosome biogenesis protein WDR12 homolog"; protein_id "XP_072949191.1"; exon_number "8";
NW_027332212.1	Gnomon	CDS	7680190	7680334	.	+	1	gene_id "LOC140757406"; transcript_id "XM_073093090.1"; db_xref "GeneID:140757406"; db_xref "GenBank:XP_072949191.1"; gbkey "CDS"; gene "LOC140757406"; product "ribosome biogenesis protein WDR12 homolog"; protein_id "XP_072949191.1"; exon_number "9";
NW_027332212.1	Gnomon	start_codon	7676507	7676509	.	+	0	gene_id "LOC140757406"; transcript_id "XM_073093090.1"; db_xref "GeneID:140757406"; db_xref "GenBank:XP_072949191.1"; gbkey "CDS"; gene "LOC140757406"; product "ribosome biogenesis protein WDR12 homolog"; protein_id "XP_072949191.1"; exon_number "1";
NW_027332212.1	Gnomon	stop_codon	7680335	7680337	.	+	0	gene_id "LOC140757406"; transcript_id "XM_073093090.1"; db_xref "GeneID:140757406"; db_xref "GenBank:XP_072949191.1"; gbkey "CDS"; gene "LOC140757406"; product "ribosome biogenesis protein WDR12 homolog"; protein_id "XP_072949191.1"; exon_number "9";
NW_027332212.1	Gnomon	gene	7681646	7909115	.	-	.	gene_id "shep"; transcript_id ""; db_xref "GeneID:140757405"; description "RNA binding motif single stranded interacting protein alan shepard"; gbkey "Gene"; gene "shep"; gene_biotype "protein_coding";
NW_027332212.1	Gnomon	transcript	7681646	7909115	.	-	.	gene_id "shep"; transcript_id "XM_073093082.1"; db_xref "GeneID:140757405"; db_xref "GenBank:XM_073093082.1"; experiment "COORDINATES: polyA evidence [ECO:0006239]"; gbkey "mRNA"; gene "shep"; model_evidence "Supporting evidence includes similarity to: 4 Proteins"; product "RNA binding motif single stranded interacting protein alan shepard, transcript variant X3"; transcript_biotype "mRNA";
NW_027332212.1	Gnomon	exon	7908938	7909115	.	-	.	gene_id "shep"; transcript_id "XM_073093082.1"; db_xref "GeneID:140757405"; db_xref "GenBank:XM_073093082.1"; experiment "COORDINATES: polyA evidence [ECO:0006239]"; gene "shep"; model_evidence "Supporting evidence includes similarity to: 4 Proteins"; product "RNA binding motif single stranded interacting protein alan shepard, transcript variant X3"; transcript_biotype "mRNA"; exon_number "1";
NW_027332212.1	Gnomon	exon	7800653	7800694	.	-	.	gene_id "shep"; transcript_id "XM_073093082.1"; db_xref "GeneID:140757405"; db_xref "GenBank:XM_073093082.1"; experiment "COORDINATES: polyA evidence [ECO:0006239]"; gene "shep"; model_evidence "Supporting evidence includes similarity to: 4 Proteins"; product "RNA binding motif single stranded interacting protein alan shepard, transcript variant X3"; transcript_biotype "mRNA"; exon_number "2";
NW_027332212.1	Gnomon	exon	7748564	7748605	.	-	.	gene_id "shep"; transcript_id "XM_073093082.1"; db_xref "GeneID:140757405"; db_xref "GenBank:XM_073093082.1"; experiment "COORDINATES: polyA evidence [ECO:0006239]"; gene "shep"; model_evidence "Supporting evidence includes similarity to: 4 Proteins"; product "RNA binding motif single stranded interacting protein alan shepard, transcript variant X3"; transcript_biotype "mRNA"; exon_number "3";
NW_027332212.1	Gnomon	exon	7709481	7709711	.	-	.	gene_id "shep"; transcript_id "XM_073093082.1"; db_xref "GeneID:140757405"; db_xref "GenBank:XM_073093082.1"; experiment "COORDINATES: polyA evidence [ECO:0006239]"; gene "shep"; model_evidence "Supporting evidence includes similarity to: 4 Proteins"; product "RNA binding motif single stranded interacting protein alan shepard, transcript variant X3"; transcript_biotype "mRNA"; exon_number "4";
NW_027332212.1	Gnomon	exon	7693564	7693829	.	-	.	gene_id "shep"; transcript_id "XM_073093082.1"; db_xref "GeneID:140757405"; db_xref "GenBank:XM_073093082.1"; experiment "COORDINATES: polyA evidence [ECO:0006239]"; gene "shep"; model_evidence "Supporting evidence includes similarity to: 4 Proteins"; product "RNA binding motif single stranded interacting protein alan shepard, transcript variant X3"; transcript_biotype "mRNA"; exon_number "5";
NW_027332212.1	Gnomon	exon	7692698	7692756	.	-	.	gene_id "shep"; transcript_id "XM_073093082.1"; db_xref "GeneID:140757405"; db_xref "GenBank:XM_073093082.1"; experiment "COORDINATES: polyA evidence [ECO:0006239]"; gene "shep"; model_evidence "Supporting evidence includes similarity to: 4 Proteins"; product "RNA binding motif single stranded interacting protein alan shepard, transcript variant X3"; transcript_biotype "mRNA"; exon_number "6";
NW_027332212.1	Gnomon	exon	7691888	7692012	.	-	.	gene_id "shep"; transcript_id "XM_073093082.1"; db_xref "GeneID:140757405"; db_xref "GenBank:XM_073093082.1"; experiment "COORDINATES: polyA evidence [ECO:0006239]"; gene "shep"; model_evidence "Supporting evidence includes similarity to: 4 Proteins"; product "RNA binding motif single stranded interacting protein alan shepard, transcript variant X3"; transcript_biotype "mRNA"; exon_number "7";
NW_027332212.1	Gnomon	exon	7690076	7690270	.	-	.	gene_id "shep"; transcript_id "XM_073093082.1"; db_xref "GeneID:140757405"; db_xref "GenBank:XM_073093082.1"; experiment "COORDINATES: polyA evidence [ECO:0006239]"; gene "shep"; model_evidence "Supporting evidence includes similarity to: 4 Proteins"; product "RNA binding motif single stranded interacting protein alan shepard, transcript variant X3"; transcript_biotype "mRNA"; exon_number "8";
NW_027332212.1	Gnomon	exon	7689304	7689456	.	-	.	gene_id "shep"; transcript_id "XM_073093082.1"; db_xref "GeneID:140757405"; db_xref "GenBank:XM_073093082.1"; experiment "COORDINATES: polyA evidence [ECO:0006239]"; gene "shep"; model_evidence "Supporting evidence includes similarity to: 4 Proteins"; product "RNA binding motif single stranded interacting protein alan shepard, transcript variant X3"; transcript_biotype "mRNA"; exon_number "9";
NW_027332212.1	Gnomon	exon	7688367	7688627	.	-	.	gene_id "shep"; transcript_id "XM_073093082.1"; db_xref "GeneID:140757405"; db_xref "GenBank:XM_073093082.1"; experiment "COORDINATES: polyA evidence [ECO:0006239]"; gene "shep"; model_evidence "Supporting evidence includes similarity to: 4 Proteins"; product "RNA binding motif single stranded interacting protein alan shepard, transcript variant X3"; transcript_biotype "mRNA"; exon_number "10";
NW_027332212.1	Gnomon	exon	7687689	7687727	.	-	.	gene_id "shep"; transcript_id "XM_073093082.1"; db_xref "GeneID:140757405"; db_xref "GenBank:XM_073093082.1"; experiment "COORDINATES: polyA evidence [ECO:0006239]"; gene "shep"; model_evidence "Supporting evidence includes similarity to: 4 Proteins"; product "RNA binding motif single stranded interacting protein alan shepard, transcript variant X3"; transcript_biotype "mRNA"; exon_number "11";
NW_027332212.1	Gnomon	exon	7681646	7687050	.	-	.	gene_id "shep"; transcript_id "XM_073093082.1"; db_xref "GeneID:140757405"; db_xref "GenBank:XM_073093082.1"; experiment "COORDINATES: polyA evidence [ECO:0006239]"; gene "shep"; model_evidence "Supporting evidence includes similarity to: 4 Proteins"; product "RNA binding motif single stranded interacting protein alan shepard, transcript variant X3"; transcript_biotype "mRNA"; exon_number "12";
NW_027332212.1	Gnomon	CDS	7908938	7908994	.	-	0	gene_id "shep"; transcript_id "XM_073093082.1"; db_xref "GeneID:140757405"; db_xref "GenBank:XP_072949183.1"; gbkey "CDS"; gene "shep"; product "protein alan shepard isoform X3"; protein_id "XP_072949183.1"; exon_number "1";
NW_027332212.1	Gnomon	CDS	7800653	7800694	.	-	0	gene_id "shep"; transcript_id "XM_073093082.1"; db_xref "GeneID:140757405"; db_xref "GenBank:XP_072949183.1"; gbkey "CDS"; gene "shep"; product "protein alan shepard isoform X3"; protein_id "XP_072949183.1"; exon_number "2";
NW_027332212.1	Gnomon	CDS	7748564	7748605	.	-	0	gene_id "shep"; transcript_id "XM_073093082.1"; db_xref "GeneID:140757405"; db_xref "GenBank:XP_072949183.1"; gbkey "CDS"; gene "shep"; product "protein alan shepard isoform X3"; protein_id "XP_072949183.1"; exon_number "3";
NW_027332212.1	Gnomon	CDS	7709481	7709711	.	-	0	gene_id "shep"; transcript_id "XM_073093082.1"; db_xref "GeneID:140757405"; db_xref "GenBank:XP_072949183.1"; gbkey "CDS"; gene "shep"; product "protein alan shepard isoform X3"; protein_id "XP_072949183.1"; exon_number "4";
NW_027332212.1	Gnomon	CDS	7693564	7693829	.	-	0	gene_id "shep"; transcript_id "XM_073093082.1"; db_xref "GeneID:140757405"; db_xref "GenBank:XP_072949183.1"; gbkey "CDS"; gene "shep"; product "protein alan shepard isoform X3"; protein_id "XP_072949183.1"; exon_number "5";
NW_027332212.1	Gnomon	CDS	7692698	7692756	.	-	1	gene_id "shep"; transcript_id "XM_073093082.1"; db_xref "GeneID:140757405"; db_xref "GenBank:XP_072949183.1"; gbkey "CDS"; gene "shep"; product "protein alan shepard isoform X3"; protein_id "XP_072949183.1"; exon_number "6";
NW_027332212.1	Gnomon	CDS	7691888	7692012	.	-	2	gene_id "shep"; transcript_id "XM_073093082.1"; db_xref "GeneID:140757405"; db_xref "GenBank:XP_072949183.1"; gbkey "CDS"; gene "shep"; product "protein alan shepard isoform X3"; protein_id "XP_072949183.1"; exon_number "7";
NW_027332212.1	Gnomon	CDS	7690076	7690270	.	-	0	gene_id "shep"; transcript_id "XM_073093082.1"; db_xref "GeneID:140757405"; db_xref "GenBank:XP_072949183.1"; gbkey "CDS"; gene "shep"; product "protein alan shepard isoform X3"; protein_id "XP_072949183.1"; exon_number "8";
NW_027332212.1	Gnomon	CDS	7689304	7689456	.	-	0	gene_id "shep"; transcript_id "XM_073093082.1"; db_xref "GeneID:140757405"; db_xref "GenBank:XP_072949183.1"; gbkey "CDS"; gene "shep"; product "protein alan shepard isoform X3"; protein_id "XP_072949183.1"; exon_number "9";
NW_027332212.1	Gnomon	CDS	7688367	7688627	.	-	0	gene_id "shep"; transcript_id "XM_073093082.1"; db_xref "GeneID:140757405"; db_xref "GenBank:XP_072949183.1"; gbkey "CDS"; gene "shep"; product "protein alan shepard isoform X3"; protein_id "XP_072949183.1"; exon_number "10";
NW_027332212.1	Gnomon	CDS	7687689	7687727	.	-	0	gene_id "shep"; transcript_id "XM_073093082.1"; db_xref "GeneID:140757405"; db_xref "GenBank:XP_072949183.1"; gbkey "CDS"; gene "shep"; product "protein alan shepard isoform X3"; protein_id "XP_072949183.1"; exon_number "11";
NW_027332212.1	Gnomon	CDS	7686922	7687050	.	-	0	gene_id "shep"; transcript_id "XM_073093082.1"; db_xref "GeneID:140757405"; db_xref "GenBank:XP_072949183.1"; gbkey "CDS"; gene "shep"; product "protein alan shepard isoform X3"; protein_id "XP_072949183.1"; exon_number "12";
NW_027332212.1	Gnomon	start_codon	7908992	7908994	.	-	0	gene_id "shep"; transcript_id "XM_073093082.1"; db_xref "GeneID:140757405"; db_xref "GenBank:XP_072949183.1"; gbkey "CDS"; gene "shep"; product "protein alan shepard isoform X3"; protein_id "XP_072949183.1"; exon_number "1";
NW_027332212.1	Gnomon	stop_codon	7686919	7686921	.	-	0	gene_id "shep"; transcript_id "XM_073093082.1"; db_xref "GeneID:140757405"; db_xref "GenBank:XP_072949183.1"; gbkey "CDS"; gene "shep"; product "protein alan shepard isoform X3"; protein_id "XP_072949183.1"; exon_number "12";
NW_027332212.1	Gnomon	transcript	7681646	7909115	.	-	.	gene_id "shep"; transcript_id "XM_073093084.1"; db_xref "GeneID:140757405"; db_xref "GenBank:XM_073093084.1"; experiment "COORDINATES: polyA evidence [ECO:0006239]"; gbkey "mRNA"; gene "shep"; model_evidence "Supporting evidence includes similarity to: 3 Proteins"; product "RNA binding motif single stranded interacting protein alan shepard, transcript variant X5"; transcript_biotype "mRNA";
NW_027332212.1	Gnomon	exon	7908938	7909115	.	-	.	gene_id "shep"; transcript_id "XM_073093084.1"; db_xref "GeneID:140757405"; db_xref "GenBank:XM_073093084.1"; experiment "COORDINATES: polyA evidence [ECO:0006239]"; gene "shep"; model_evidence "Supporting evidence includes similarity to: 3 Proteins"; product "RNA binding motif single stranded interacting protein alan shepard, transcript variant X5"; transcript_biotype "mRNA"; exon_number "1";
NW_027332212.1	Gnomon	exon	7800653	7800694	.	-	.	gene_id "shep"; transcript_id "XM_073093084.1"; db_xref "GeneID:140757405"; db_xref "GenBank:XM_073093084.1"; experiment "COORDINATES: polyA evidence [ECO:0006239]"; gene "shep"; model_evidence "Supporting evidence includes similarity to: 3 Proteins"; product "RNA binding motif single stranded interacting protein alan shepard, transcript variant X5"; transcript_biotype "mRNA"; exon_number "2";
NW_027332212.1	Gnomon	exon	7748564	7748605	.	-	.	gene_id "shep"; transcript_id "XM_073093084.1"; db_xref "GeneID:140757405"; db_xref "GenBank:XM_073093084.1"; experiment "COORDINATES: polyA evidence [ECO:0006239]"; gene "shep"; model_evidence "Supporting evidence includes similarity to: 3 Proteins"; product "RNA binding motif single stranded interacting protein alan shepard, transcript variant X5"; transcript_biotype "mRNA"; exon_number "3";
NW_027332212.1	Gnomon	exon	7709481	7709711	.	-	.	gene_id "shep"; transcript_id "XM_073093084.1"; db_xref "GeneID:140757405"; db_xref "GenBank:XM_073093084.1"; experiment "COORDINATES: polyA evidence [ECO:0006239]"; gene "shep"; model_evidence "Supporting evidence includes similarity to: 3 Proteins"; product "RNA binding motif single stranded interacting protein alan shepard, transcript variant X5"; transcript_biotype "mRNA"; exon_number "4";
NW_027332212.1	Gnomon	exon	7693564	7693844	.	-	.	gene_id "shep"; transcript_id "XM_073093084.1"; db_xref "GeneID:140757405"; db_xref "GenBank:XM_073093084.1"; experiment "COORDINATES: polyA evidence [ECO:0006239]"; gene "shep"; model_evidence "Supporting evidence includes similarity to: 3 Proteins"; product "RNA binding motif single stranded interacting protein alan shepard, transcript variant X5"; transcript_biotype "mRNA"; exon_number "5";
NW_027332212.1	Gnomon	exon	7692698	7692756	.	-	.	gene_id "shep"; transcript_id "XM_073093084.1"; db_xref "GeneID:140757405"; db_xref "GenBank:XM_073093084.1"; experiment "COORDINATES: polyA evidence [ECO:0006239]"; gene "shep"; model_evidence "Supporting evidence includes similarity to: 3 Proteins"; product "RNA binding motif single stranded interacting protein alan shepard, transcript variant X5"; transcript_biotype "mRNA"; exon_number "6";
NW_027332212.1	Gnomon	exon	7691888	7692012	.	-	.	gene_id "shep"; transcript_id "XM_073093084.1"; db_xref "GeneID:140757405"; db_xref "GenBank:XM_073093084.1"; experiment "COORDINATES: polyA evidence [ECO:0006239]"; gene "shep"; model_evidence "Supporting evidence includes similarity to: 3 Proteins"; product "RNA binding motif single stranded interacting protein alan shepard, transcript variant X5"; transcript_biotype "mRNA"; exon_number "7";
NW_027332212.1	Gnomon	exon	7690076	7690270	.	-	.	gene_id "shep"; transcript_id "XM_073093084.1"; db_xref "GeneID:140757405"; db_xref "GenBank:XM_073093084.1"; experiment "COORDINATES: polyA evidence [ECO:0006239]"; gene "shep"; model_evidence "Supporting evidence includes similarity to: 3 Proteins"; product "RNA binding motif single stranded interacting protein alan shepard, transcript variant X5"; transcript_biotype "mRNA"; exon_number "8";
NW_027332212.1	Gnomon	exon	7689304	7689456	.	-	.	gene_id "shep"; transcript_id "XM_073093084.1"; db_xref "GeneID:140757405"; db_xref "GenBank:XM_073093084.1"; experiment "COORDINATES: polyA evidence [ECO:0006239]"; gene "shep"; model_evidence "Supporting evidence includes similarity to: 3 Proteins"; product "RNA binding motif single stranded interacting protein alan shepard, transcript variant X5"; transcript_biotype "mRNA"; exon_number "9";
NW_027332212.1	Gnomon	exon	7688367	7688627	.	-	.	gene_id "shep"; transcript_id "XM_073093084.1"; db_xref "GeneID:140757405"; db_xref "GenBank:XM_073093084.1"; experiment "COORDINATES: polyA evidence [ECO:0006239]"; gene "shep"; model_evidence "Supporting evidence includes similarity to: 3 Proteins"; product "RNA binding motif single stranded interacting protein alan shepard, transcript variant X5"; transcript_biotype "mRNA"; exon_number "10";
NW_027332212.1	Gnomon	exon	7681646	7687050	.	-	.	gene_id "shep"; transcript_id "XM_073093084.1"; db_xref "GeneID:140757405"; db_xref "GenBank:XM_073093084.1"; experiment "COORDINATES: polyA evidence [ECO:0006239]"; gene "shep"; model_evidence "Supporting evidence includes similarity to: 3 Proteins"; product "RNA binding motif single stranded interacting protein alan shepard, transcript variant X5"; transcript_biotype "mRNA"; exon_number "11";
NW_027332212.1	Gnomon	CDS	7908938	7908994	.	-	0	gene_id "shep"; transcript_id "XM_073093084.1"; db_xref "GeneID:140757405"; db_xref "GenBank:XP_072949185.1"; gbkey "CDS"; gene "shep"; product "protein alan shepard isoform X5"; protein_id "XP_072949185.1"; exon_number "1";
NW_027332212.1	Gnomon	CDS	7800653	7800694	.	-	0	gene_id "shep"; transcript_id "XM_073093084.1"; db_xref "GeneID:140757405"; db_xref "GenBank:XP_072949185.1"; gbkey "CDS"; gene "shep"; product "protein alan shepard isoform X5"; protein_id "XP_072949185.1"; exon_number "2";
NW_027332212.1	Gnomon	CDS	7748564	7748605	.	-	0	gene_id "shep"; transcript_id "XM_073093084.1"; db_xref "GeneID:140757405"; db_xref "GenBank:XP_072949185.1"; gbkey "CDS"; gene "shep"; product "protein alan shepard isoform X5"; protein_id "XP_072949185.1"; exon_number "3";
NW_027332212.1	Gnomon	CDS	7709481	7709711	.	-	0	gene_id "shep"; transcript_id "XM_073093084.1"; db_xref "GeneID:140757405"; db_xref "GenBank:XP_072949185.1"; gbkey "CDS"; gene "shep"; product "protein alan shepard isoform X5"; protein_id "XP_072949185.1"; exon_number "4";
NW_027332212.1	Gnomon	CDS	7693564	7693844	.	-	0	gene_id "shep"; transcript_id "XM_073093084.1"; db_xref "GeneID:140757405"; db_xref "GenBank:XP_072949185.1"; gbkey "CDS"; gene "shep"; product "protein alan shepard isoform X5"; protein_id "XP_072949185.1"; exon_number "5";
NW_027332212.1	Gnomon	CDS	7692698	7692756	.	-	1	gene_id "shep"; transcript_id "XM_073093084.1"; db_xref "GeneID:140757405"; db_xref "GenBank:XP_072949185.1"; gbkey "CDS"; gene "shep"; product "protein alan shepard isoform X5"; protein_id "XP_072949185.1"; exon_number "6";
NW_027332212.1	Gnomon	CDS	7691888	7692012	.	-	2	gene_id "shep"; transcript_id "XM_073093084.1"; db_xref "GeneID:140757405"; db_xref "GenBank:XP_072949185.1"; gbkey "CDS"; gene "shep"; product "protein alan shepard isoform X5"; protein_id "XP_072949185.1"; exon_number "7";
NW_027332212.1	Gnomon	CDS	7690076	7690270	.	-	0	gene_id "shep"; transcript_id "XM_073093084.1"; db_xref "GeneID:140757405"; db_xref "GenBank:XP_072949185.1"; gbkey "CDS"; gene "shep"; product "protein alan shepard isoform X5"; protein_id "XP_072949185.1"; exon_number "8";
NW_027332212.1	Gnomon	CDS	7689304	7689456	.	-	0	gene_id "shep"; transcript_id "XM_073093084.1"; db_xref "GeneID:140757405"; db_xref "GenBank:XP_072949185.1"; gbkey "CDS"; gene "shep"; product "protein alan shepard isoform X5"; protein_id "XP_072949185.1"; exon_number "9";
NW_027332212.1	Gnomon	CDS	7688367	7688627	.	-	0	gene_id "shep"; transcript_id "XM_073093084.1"; db_xref "GeneID:140757405"; db_xref "GenBank:XP_072949185.1"; gbkey "CDS"; gene "shep"; product "protein alan shepard isoform X5"; protein_id "XP_072949185.1"; exon_number "10";
NW_027332212.1	Gnomon	CDS	7686922	7687050	.	-	0	gene_id "shep"; transcript_id "XM_073093084.1"; db_xref "GeneID:140757405"; db_xref "GenBank:XP_072949185.1"; gbkey "CDS"; gene "shep"; product "protein alan shepard isoform X5"; protein_id "XP_072949185.1"; exon_number "11";
NW_027332212.1	Gnomon	start_codon	7908992	7908994	.	-	0	gene_id "shep"; transcript_id "XM_073093084.1"; db_xref "GeneID:140757405"; db_xref "GenBank:XP_072949185.1"; gbkey "CDS"; gene "shep"; product "protein alan shepard isoform X5"; protein_id "XP_072949185.1"; exon_number "1";
NW_027332212.1	Gnomon	stop_codon	7686919	7686921	.	-	0	gene_id "shep"; transcript_id "XM_073093084.1"; db_xref "GeneID:140757405"; db_xref "GenBank:XP_072949185.1"; gbkey "CDS"; gene "shep"; product "protein alan shepard isoform X5"; protein_id "XP_072949185.1"; exon_number "11";
NW_027332212.1	Gnomon	transcript	7681646	7909115	.	-	.	gene_id "shep"; transcript_id "XM_073093079.1"; db_xref "GeneID:140757405"; db_xref "GenBank:XM_073093079.1"; experiment "COORDINATES: polyA evidence [ECO:0006239]"; gbkey "mRNA"; gene "shep"; model_evidence "Supporting evidence includes similarity to: 3 Proteins"; product "RNA binding motif single stranded interacting protein alan shepard, transcript variant X1"; transcript_biotype "mRNA";
NW_027332212.1	Gnomon	exon	7908938	7909115	.	-	.	gene_id "shep"; transcript_id "XM_073093079.1"; db_xref "GeneID:140757405"; db_xref "GenBank:XM_073093079.1"; experiment "COORDINATES: polyA evidence [ECO:0006239]"; gene "shep"; model_evidence "Supporting evidence includes similarity to: 3 Proteins"; product "RNA binding motif single stranded interacting protein alan shepard, transcript variant X1"; transcript_biotype "mRNA"; exon_number "1";
NW_027332212.1	Gnomon	exon	7800653	7800694	.	-	.	gene_id "shep"; transcript_id "XM_073093079.1"; db_xref "GeneID:140757405"; db_xref "GenBank:XM_073093079.1"; experiment "COORDINATES: polyA evidence [ECO:0006239]"; gene "shep"; model_evidence "Supporting evidence includes similarity to: 3 Proteins"; product "RNA binding motif single stranded interacting protein alan shepard, transcript variant X1"; transcript_biotype "mRNA"; exon_number "2";
NW_027332212.1	Gnomon	exon	7748564	7748605	.	-	.	gene_id "shep"; transcript_id "XM_073093079.1"; db_xref "GeneID:140757405"; db_xref "GenBank:XM_073093079.1"; experiment "COORDINATES: polyA evidence [ECO:0006239]"; gene "shep"; model_evidence "Supporting evidence includes similarity to: 3 Proteins"; product "RNA binding motif single stranded interacting protein alan shepard, transcript variant X1"; transcript_biotype "mRNA"; exon_number "3";
NW_027332212.1	Gnomon	exon	7709481	7709711	.	-	.	gene_id "shep"; transcript_id "XM_073093079.1"; db_xref "GeneID:140757405"; db_xref "GenBank:XM_073093079.1"; experiment "COORDINATES: polyA evidence [ECO:0006239]"; gene "shep"; model_evidence "Supporting evidence includes similarity to: 3 Proteins"; product "RNA binding motif single stranded interacting protein alan shepard, transcript variant X1"; transcript_biotype "mRNA"; exon_number "4";
NW_027332212.1	Gnomon	exon	7693564	7693844	.	-	.	gene_id "shep"; transcript_id "XM_073093079.1"; db_xref "GeneID:140757405"; db_xref "GenBank:XM_073093079.1"; experiment "COORDINATES: polyA evidence [ECO:0006239]"; gene "shep"; model_evidence "Supporting evidence includes similarity to: 3 Proteins"; product "RNA binding motif single stranded interacting protein alan shepard, transcript variant X1"; transcript_biotype "mRNA"; exon_number "5";
NW_027332212.1	Gnomon	exon	7692698	7692756	.	-	.	gene_id "shep"; transcript_id "XM_073093079.1"; db_xref "GeneID:140757405"; db_xref "GenBank:XM_073093079.1"; experiment "COORDINATES: polyA evidence [ECO:0006239]"; gene "shep"; model_evidence "Supporting evidence includes similarity to: 3 Proteins"; product "RNA binding motif single stranded interacting protein alan shepard, transcript variant X1"; transcript_biotype "mRNA"; exon_number "6";
NW_027332212.1	Gnomon	exon	7691888	7692012	.	-	.	gene_id "shep"; transcript_id "XM_073093079.1"; db_xref "GeneID:140757405"; db_xref "GenBank:XM_073093079.1"; experiment "COORDINATES: polyA evidence [ECO:0006239]"; gene "shep"; model_evidence "Supporting evidence includes similarity to: 3 Proteins"; product "RNA binding motif single stranded interacting protein alan shepard, transcript variant X1"; transcript_biotype "mRNA"; exon_number "7";
NW_027332212.1	Gnomon	exon	7690076	7690270	.	-	.	gene_id "shep"; transcript_id "XM_073093079.1"; db_xref "GeneID:140757405"; db_xref "GenBank:XM_073093079.1"; experiment "COORDINATES: polyA evidence [ECO:0006239]"; gene "shep"; model_evidence "Supporting evidence includes similarity to: 3 Proteins"; product "RNA binding motif single stranded interacting protein alan shepard, transcript variant X1"; transcript_biotype "mRNA"; exon_number "8";
NW_027332212.1	Gnomon	exon	7689304	7689456	.	-	.	gene_id "shep"; transcript_id "XM_073093079.1"; db_xref "GeneID:140757405"; db_xref "GenBank:XM_073093079.1"; experiment "COORDINATES: polyA evidence [ECO:0006239]"; gene "shep"; model_evidence "Supporting evidence includes similarity to: 3 Proteins"; product "RNA binding motif single stranded interacting protein alan shepard, transcript variant X1"; transcript_biotype "mRNA"; exon_number "9";
NW_027332212.1	Gnomon	exon	7688367	7688627	.	-	.	gene_id "shep"; transcript_id "XM_073093079.1"; db_xref "GeneID:140757405"; db_xref "GenBank:XM_073093079.1"; experiment "COORDINATES: polyA evidence [ECO:0006239]"; gene "shep"; model_evidence "Supporting evidence includes similarity to: 3 Proteins"; product "RNA binding motif single stranded interacting protein alan shepard, transcript variant X1"; transcript_biotype "mRNA"; exon_number "10";
NW_027332212.1	Gnomon	exon	7687689	7687727	.	-	.	gene_id "shep"; transcript_id "XM_073093079.1"; db_xref "GeneID:140757405"; db_xref "GenBank:XM_073093079.1"; experiment "COORDINATES: polyA evidence [ECO:0006239]"; gene "shep"; model_evidence "Supporting evidence includes similarity to: 3 Proteins"; product "RNA binding motif single stranded interacting protein alan shepard, transcript variant X1"; transcript_biotype "mRNA"; exon_number "11";
NW_027332212.1	Gnomon	exon	7681646	7687050	.	-	.	gene_id "shep"; transcript_id "XM_073093079.1"; db_xref "GeneID:140757405"; db_xref "GenBank:XM_073093079.1"; experiment "COORDINATES: polyA evidence [ECO:0006239]"; gene "shep"; model_evidence "Supporting evidence includes similarity to: 3 Proteins"; product "RNA binding motif single stranded interacting protein alan shepard, transcript variant X1"; transcript_biotype "mRNA"; exon_number "12";
NW_027332212.1	Gnomon	CDS	7908938	7908994	.	-	0	gene_id "shep"; transcript_id "XM_073093079.1"; db_xref "GeneID:140757405"; db_xref "GenBank:XP_072949180.1"; gbkey "CDS"; gene "shep"; product "protein alan shepard isoform X1"; protein_id "XP_072949180.1"; exon_number "1";
NW_027332212.1	Gnomon	CDS	7800653	7800694	.	-	0	gene_id "shep"; transcript_id "XM_073093079.1"; db_xref "GeneID:140757405"; db_xref "GenBank:XP_072949180.1"; gbkey "CDS"; gene "shep"; product "protein alan shepard isoform X1"; protein_id "XP_072949180.1"; exon_number "2";
NW_027332212.1	Gnomon	CDS	7748564	7748605	.	-	0	gene_id "shep"; transcript_id "XM_073093079.1"; db_xref "GeneID:140757405"; db_xref "GenBank:XP_072949180.1"; gbkey "CDS"; gene "shep"; product "protein alan shepard isoform X1"; protein_id "XP_072949180.1"; exon_number "3";
NW_027332212.1	Gnomon	CDS	7709481	7709711	.	-	0	gene_id "shep"; transcript_id "XM_073093079.1"; db_xref "GeneID:140757405"; db_xref "GenBank:XP_072949180.1"; gbkey "CDS"; gene "shep"; product "protein alan shepard isoform X1"; protein_id "XP_072949180.1"; exon_number "4";
NW_027332212.1	Gnomon	CDS	7693564	7693844	.	-	0	gene_id "shep"; transcript_id "XM_073093079.1"; db_xref "GeneID:140757405"; db_xref "GenBank:XP_072949180.1"; gbkey "CDS"; gene "shep"; product "protein alan shepard isoform X1"; protein_id "XP_072949180.1"; exon_number "5";
NW_027332212.1	Gnomon	CDS	7692698	7692756	.	-	1	gene_id "shep"; transcript_id "XM_073093079.1"; db_xref "GeneID:140757405"; db_xref "GenBank:XP_072949180.1"; gbkey "CDS"; gene "shep"; product "protein alan shepard isoform X1"; protein_id "XP_072949180.1"; exon_number "6";
NW_027332212.1	Gnomon	CDS	7691888	7692012	.	-	2	gene_id "shep"; transcript_id "XM_073093079.1"; db_xref "GeneID:140757405"; db_xref "GenBank:XP_072949180.1"; gbkey "CDS"; gene "shep"; product "protein alan shepard isoform X1"; protein_id "XP_072949180.1"; exon_number "7";
NW_027332212.1	Gnomon	CDS	7690076	7690270	.	-	0	gene_id "shep"; transcript_id "XM_073093079.1"; db_xref "GeneID:140757405"; db_xref "GenBank:XP_072949180.1"; gbkey "CDS"; gene "shep"; product "protein alan shepard isoform X1"; protein_id "XP_072949180.1"; exon_number "8";
NW_027332212.1	Gnomon	CDS	7689304	7689456	.	-	0	gene_id "shep"; transcript_id "XM_073093079.1"; db_xref "GeneID:140757405"; db_xref "GenBank:XP_072949180.1"; gbkey "CDS"; gene "shep"; product "protein alan shepard isoform X1"; protein_id "XP_072949180.1"; exon_number "9";
NW_027332212.1	Gnomon	CDS	7688367	7688627	.	-	0	gene_id "shep"; transcript_id "XM_073093079.1"; db_xref "GeneID:140757405"; db_xref "GenBank:XP_072949180.1"; gbkey "CDS"; gene "shep"; product "protein alan shepard isoform X1"; protein_id "XP_072949180.1"; exon_number "10";
NW_027332212.1	Gnomon	CDS	7687689	7687727	.	-	0	gene_id "shep"; transcript_id "XM_073093079.1"; db_xref "GeneID:140757405"; db_xref "GenBank:XP_072949180.1"; gbkey "CDS"; gene "shep"; product "protein alan shepard isoform X1"; protein_id "XP_072949180.1"; exon_number "11";
NW_027332212.1	Gnomon	CDS	7686922	7687050	.	-	0	gene_id "shep"; transcript_id "XM_073093079.1"; db_xref "GeneID:140757405"; db_xref "GenBank:XP_072949180.1"; gbkey "CDS"; gene "shep"; product "protein alan shepard isoform X1"; protein_id "XP_072949180.1"; exon_number "12";
NW_027332212.1	Gnomon	start_codon	7908992	7908994	.	-	0	gene_id "shep"; transcript_id "XM_073093079.1"; db_xref "GeneID:140757405"; db_xref "GenBank:XP_072949180.1"; gbkey "CDS"; gene "shep"; product "protein alan shepard isoform X1"; protein_id "XP_072949180.1"; exon_number "1";
NW_027332212.1	Gnomon	stop_codon	7686919	7686921	.	-	0	gene_id "shep"; transcript_id "XM_073093079.1"; db_xref "GeneID:140757405"; db_xref "GenBank:XP_072949180.1"; gbkey "CDS"; gene "shep"; product "protein alan shepard isoform X1"; protein_id "XP_072949180.1"; exon_number "12";
NW_027332212.1	Gnomon	transcript	7681646	7909114	.	-	.	gene_id "shep"; transcript_id "XM_073093086.1"; db_xref "GeneID:140757405"; db_xref "GenBank:XM_073093086.1"; experiment "COORDINATES: polyA evidence [ECO:0006239]"; gbkey "mRNA"; gene "shep"; model_evidence "Supporting evidence includes similarity to: 3 Proteins"; product "RNA binding motif single stranded interacting protein alan shepard, transcript variant X7"; transcript_biotype "mRNA";
NW_027332212.1	Gnomon	exon	7908938	7909114	.	-	.	gene_id "shep"; transcript_id "XM_073093086.1"; db_xref "GeneID:140757405"; db_xref "GenBank:XM_073093086.1"; experiment "COORDINATES: polyA evidence [ECO:0006239]"; gene "shep"; model_evidence "Supporting evidence includes similarity to: 3 Proteins"; product "RNA binding motif single stranded interacting protein alan shepard, transcript variant X7"; transcript_biotype "mRNA"; exon_number "1";
NW_027332212.1	Gnomon	exon	7709481	7709711	.	-	.	gene_id "shep"; transcript_id "XM_073093086.1"; db_xref "GeneID:140757405"; db_xref "GenBank:XM_073093086.1"; experiment "COORDINATES: polyA evidence [ECO:0006239]"; gene "shep"; model_evidence "Supporting evidence includes similarity to: 3 Proteins"; product "RNA binding motif single stranded interacting protein alan shepard, transcript variant X7"; transcript_biotype "mRNA"; exon_number "2";
NW_027332212.1	Gnomon	exon	7693564	7693844	.	-	.	gene_id "shep"; transcript_id "XM_073093086.1"; db_xref "GeneID:140757405"; db_xref "GenBank:XM_073093086.1"; experiment "COORDINATES: polyA evidence [ECO:0006239]"; gene "shep"; model_evidence "Supporting evidence includes similarity to: 3 Proteins"; product "RNA binding motif single stranded interacting protein alan shepard, transcript variant X7"; transcript_biotype "mRNA"; exon_number "3";
NW_027332212.1	Gnomon	exon	7692698	7692756	.	-	.	gene_id "shep"; transcript_id "XM_073093086.1"; db_xref "GeneID:140757405"; db_xref "GenBank:XM_073093086.1"; experiment "COORDINATES: polyA evidence [ECO:0006239]"; gene "shep"; model_evidence "Supporting evidence includes similarity to: 3 Proteins"; product "RNA binding motif single stranded interacting protein alan shepard, transcript variant X7"; transcript_biotype "mRNA"; exon_number "4";
NW_027332212.1	Gnomon	exon	7691888	7692012	.	-	.	gene_id "shep"; transcript_id "XM_073093086.1"; db_xref "GeneID:140757405"; db_xref "GenBank:XM_073093086.1"; experiment "COORDINATES: polyA evidence [ECO:0006239]"; gene "shep"; model_evidence "Supporting evidence includes similarity to: 3 Proteins"; product "RNA binding motif single stranded interacting protein alan shepard, transcript variant X7"; transcript_biotype "mRNA"; exon_number "5";
NW_027332212.1	Gnomon	exon	7690076	7690270	.	-	.	gene_id "shep"; transcript_id "XM_073093086.1"; db_xref "GeneID:140757405"; db_xref "GenBank:XM_073093086.1"; experiment "COORDINATES: polyA evidence [ECO:0006239]"; gene "shep"; model_evidence "Supporting evidence includes similarity to: 3 Proteins"; product "RNA binding motif single stranded interacting protein alan shepard, transcript variant X7"; transcript_biotype "mRNA"; exon_number "6";
NW_027332212.1	Gnomon	exon	7689304	7689456	.	-	.	gene_id "shep"; transcript_id "XM_073093086.1"; db_xref "GeneID:140757405"; db_xref "GenBank:XM_073093086.1"; experiment "COORDINATES: polyA evidence [ECO:0006239]"; gene "shep"; model_evidence "Supporting evidence includes similarity to: 3 Proteins"; product "RNA binding motif single stranded interacting protein alan shepard, transcript variant X7"; transcript_biotype "mRNA"; exon_number "7";
NW_027332212.1	Gnomon	exon	7688367	7688627	.	-	.	gene_id "shep"; transcript_id "XM_073093086.1"; db_xref "GeneID:140757405"; db_xref "GenBank:XM_073093086.1"; experiment "COORDINATES: polyA evidence [ECO:0006239]"; gene "shep"; model_evidence "Supporting evidence includes similarity to: 3 Proteins"; product "RNA binding motif single stranded interacting protein alan shepard, transcript variant X7"; transcript_biotype "mRNA"; exon_number "8";
NW_027332212.1	Gnomon	exon	7687689	7687727	.	-	.	gene_id "shep"; transcript_id "XM_073093086.1"; db_xref "GeneID:140757405"; db_xref "GenBank:XM_073093086.1"; experiment "COORDINATES: polyA evidence [ECO:0006239]"; gene "shep"; model_evidence "Supporting evidence includes similarity to: 3 Proteins"; product "RNA binding motif single stranded interacting protein alan shepard, transcript variant X7"; transcript_biotype "mRNA"; exon_number "9";
NW_027332212.1	Gnomon	exon	7681646	7687050	.	-	.	gene_id "shep"; transcript_id "XM_073093086.1"; db_xref "GeneID:140757405"; db_xref "GenBank:XM_073093086.1"; experiment "COORDINATES: polyA evidence [ECO:0006239]"; gene "shep"; model_evidence "Supporting evidence includes similarity to: 3 Proteins"; product "RNA binding motif single stranded interacting protein alan shepard, transcript variant X7"; transcript_biotype "mRNA"; exon_number "10";
NW_027332212.1	Gnomon	CDS	7908938	7908994	.	-	0	gene_id "shep"; transcript_id "XM_073093086.1"; db_xref "GeneID:140757405"; db_xref "GenBank:XP_072949187.1"; gbkey "CDS"; gene "shep"; product "protein alan shepard isoform X7"; protein_id "XP_072949187.1"; exon_number "1";
NW_027332212.1	Gnomon	CDS	7709481	7709711	.	-	0	gene_id "shep"; transcript_id "XM_073093086.1"; db_xref "GeneID:140757405"; db_xref "GenBank:XP_072949187.1"; gbkey "CDS"; gene "shep"; product "protein alan shepard isoform X7"; protein_id "XP_072949187.1"; exon_number "2";
NW_027332212.1	Gnomon	CDS	7693564	7693844	.	-	0	gene_id "shep"; transcript_id "XM_073093086.1"; db_xref "GeneID:140757405"; db_xref "GenBank:XP_072949187.1"; gbkey "CDS"; gene "shep"; product "protein alan shepard isoform X7"; protein_id "XP_072949187.1"; exon_number "3";
NW_027332212.1	Gnomon	CDS	7692698	7692756	.	-	1	gene_id "shep"; transcript_id "XM_073093086.1"; db_xref "GeneID:140757405"; db_xref "GenBank:XP_072949187.1"; gbkey "CDS"; gene "shep"; product "protein alan shepard isoform X7"; protein_id "XP_072949187.1"; exon_number "4";
NW_027332212.1	Gnomon	CDS	7691888	7692012	.	-	2	gene_id "shep"; transcript_id "XM_073093086.1"; db_xref "GeneID:140757405"; db_xref "GenBank:XP_072949187.1"; gbkey "CDS"; gene "shep"; product "protein alan shepard isoform X7"; protein_id "XP_072949187.1"; exon_number "5";
NW_027332212.1	Gnomon	CDS	7690076	7690270	.	-	0	gene_id "shep"; transcript_id "XM_073093086.1"; db_xref "GeneID:140757405"; db_xref "GenBank:XP_072949187.1"; gbkey "CDS"; gene "shep"; product "protein alan shepard isoform X7"; protein_id "XP_072949187.1"; exon_number "6";
NW_027332212.1	Gnomon	CDS	7689304	7689456	.	-	0	gene_id "shep"; transcript_id "XM_073093086.1"; db_xref "GeneID:140757405"; db_xref "GenBank:XP_072949187.1"; gbkey "CDS"; gene "shep"; product "protein alan shepard isoform X7"; protein_id "XP_072949187.1"; exon_number "7";
NW_027332212.1	Gnomon	CDS	7688367	7688627	.	-	0	gene_id "shep"; transcript_id "XM_073093086.1"; db_xref "GeneID:140757405"; db_xref "GenBank:XP_072949187.1"; gbkey "CDS"; gene "shep"; product "protein alan shepard isoform X7"; protein_id "XP_072949187.1"; exon_number "8";
NW_027332212.1	Gnomon	CDS	7687689	7687727	.	-	0	gene_id "shep"; transcript_id "XM_073093086.1"; db_xref "GeneID:140757405"; db_xref "GenBank:XP_072949187.1"; gbkey "CDS"; gene "shep"; product "protein alan shepard isoform X7"; protein_id "XP_072949187.1"; exon_number "9";
NW_027332212.1	Gnomon	CDS	7686922	7687050	.	-	0	gene_id "shep"; transcript_id "XM_073093086.1"; db_xref "GeneID:140757405"; db_xref "GenBank:XP_072949187.1"; gbkey "CDS"; gene "shep"; product "protein alan shepard isoform X7"; protein_id "XP_072949187.1"; exon_number "10";
NW_027332212.1	Gnomon	start_codon	7908992	7908994	.	-	0	gene_id "shep"; transcript_id "XM_073093086.1"; db_xref "GeneID:140757405"; db_xref "GenBank:XP_072949187.1"; gbkey "CDS"; gene "shep"; product "protein alan shepard isoform X7"; protein_id "XP_072949187.1"; exon_number "1";
NW_027332212.1	Gnomon	stop_codon	7686919	7686921	.	-	0	gene_id "shep"; transcript_id "XM_073093086.1"; db_xref "GeneID:140757405"; db_xref "GenBank:XP_072949187.1"; gbkey "CDS"; gene "shep"; product "protein alan shepard isoform X7"; protein_id "XP_072949187.1"; exon_number "10";
NW_027332212.1	Gnomon	transcript	7681646	7909113	.	-	.	gene_id "shep"; transcript_id "XM_073093080.1"; db_xref "GeneID:140757405"; db_xref "GenBank:XM_073093080.1"; experiment "COORDINATES: polyA evidence [ECO:0006239]"; gbkey "mRNA"; gene "shep"; model_evidence "Supporting evidence includes similarity to: 4 Proteins"; product "RNA binding motif single stranded interacting protein alan shepard, transcript variant X2"; transcript_biotype "mRNA";
NW_027332212.1	Gnomon	exon	7908938	7909113	.	-	.	gene_id "shep"; transcript_id "XM_073093080.1"; db_xref "GeneID:140757405"; db_xref "GenBank:XM_073093080.1"; experiment "COORDINATES: polyA evidence [ECO:0006239]"; gene "shep"; model_evidence "Supporting evidence includes similarity to: 4 Proteins"; product "RNA binding motif single stranded interacting protein alan shepard, transcript variant X2"; transcript_biotype "mRNA"; exon_number "1";
NW_027332212.1	Gnomon	exon	7800653	7800694	.	-	.	gene_id "shep"; transcript_id "XM_073093080.1"; db_xref "GeneID:140757405"; db_xref "GenBank:XM_073093080.1"; experiment "COORDINATES: polyA evidence [ECO:0006239]"; gene "shep"; model_evidence "Supporting evidence includes similarity to: 4 Proteins"; product "RNA binding motif single stranded interacting protein alan shepard, transcript variant X2"; transcript_biotype "mRNA"; exon_number "2";
NW_027332212.1	Gnomon	exon	7748564	7748605	.	-	.	gene_id "shep"; transcript_id "XM_073093080.1"; db_xref "GeneID:140757405"; db_xref "GenBank:XM_073093080.1"; experiment "COORDINATES: polyA evidence [ECO:0006239]"; gene "shep"; model_evidence "Supporting evidence includes similarity to: 4 Proteins"; product "RNA binding motif single stranded interacting protein alan shepard, transcript variant X2"; transcript_biotype "mRNA"; exon_number "3";
NW_027332212.1	Gnomon	exon	7709481	7709711	.	-	.	gene_id "shep"; transcript_id "XM_073093080.1"; db_xref "GeneID:140757405"; db_xref "GenBank:XM_073093080.1"; experiment "COORDINATES: polyA evidence [ECO:0006239]"; gene "shep"; model_evidence "Supporting evidence includes similarity to: 4 Proteins"; product "RNA binding motif single stranded interacting protein alan shepard, transcript variant X2"; transcript_biotype "mRNA"; exon_number "4";
NW_027332212.1	Gnomon	exon	7693564	7693844	.	-	.	gene_id "shep"; transcript_id "XM_073093080.1"; db_xref "GeneID:140757405"; db_xref "GenBank:XM_073093080.1"; experiment "COORDINATES: polyA evidence [ECO:0006239]"; gene "shep"; model_evidence "Supporting evidence includes similarity to: 4 Proteins"; product "RNA binding motif single stranded interacting protein alan shepard, transcript variant X2"; transcript_biotype "mRNA"; exon_number "5";
NW_027332212.1	Gnomon	exon	7692698	7692756	.	-	.	gene_id "shep"; transcript_id "XM_073093080.1"; db_xref "GeneID:140757405"; db_xref "GenBank:XM_073093080.1"; experiment "COORDINATES: polyA evidence [ECO:0006239]"; gene "shep"; model_evidence "Supporting evidence includes similarity to: 4 Proteins"; product "RNA binding motif single stranded interacting protein alan shepard, transcript variant X2"; transcript_biotype "mRNA"; exon_number "6";
NW_027332212.1	Gnomon	exon	7691888	7692012	.	-	.	gene_id "shep"; transcript_id "XM_073093080.1"; db_xref "GeneID:140757405"; db_xref "GenBank:XM_073093080.1"; experiment "COORDINATES: polyA evidence [ECO:0006239]"; gene "shep"; model_evidence "Supporting evidence includes similarity to: 4 Proteins"; product "RNA binding motif single stranded interacting protein alan shepard, transcript variant X2"; transcript_biotype "mRNA"; exon_number "7";
NW_027332212.1	Gnomon	exon	7690076	7690270	.	-	.	gene_id "shep"; transcript_id "XM_073093080.1"; db_xref "GeneID:140757405"; db_xref "GenBank:XM_073093080.1"; experiment "COORDINATES: polyA evidence [ECO:0006239]"; gene "shep"; model_evidence "Supporting evidence includes similarity to: 4 Proteins"; product "RNA binding motif single stranded interacting protein alan shepard, transcript variant X2"; transcript_biotype "mRNA"; exon_number "8";
NW_027332212.1	Gnomon	exon	7689313	7689456	.	-	.	gene_id "shep"; transcript_id "XM_073093080.1"; db_xref "GeneID:140757405"; db_xref "GenBank:XM_073093080.1"; experiment "COORDINATES: polyA evidence [ECO:0006239]"; gene "shep"; model_evidence "Supporting evidence includes similarity to: 4 Proteins"; product "RNA binding motif single stranded interacting protein alan shepard, transcript variant X2"; transcript_biotype "mRNA"; exon_number "9";
NW_027332212.1	Gnomon	exon	7688367	7688627	.	-	.	gene_id "shep"; transcript_id "XM_073093080.1"; db_xref "GeneID:140757405"; db_xref "GenBank:XM_073093080.1"; experiment "COORDINATES: polyA evidence [ECO:0006239]"; gene "shep"; model_evidence "Supporting evidence includes similarity to: 4 Proteins"; product "RNA binding motif single stranded interacting protein alan shepard, transcript variant X2"; transcript_biotype "mRNA"; exon_number "10";
NW_027332212.1	Gnomon	exon	7687689	7687727	.	-	.	gene_id "shep"; transcript_id "XM_073093080.1"; db_xref "GeneID:140757405"; db_xref "GenBank:XM_073093080.1"; experiment "COORDINATES: polyA evidence [ECO:0006239]"; gene "shep"; model_evidence "Supporting evidence includes similarity to: 4 Proteins"; product "RNA binding motif single stranded interacting protein alan shepard, transcript variant X2"; transcript_biotype "mRNA"; exon_number "11";
NW_027332212.1	Gnomon	exon	7681646	7687050	.	-	.	gene_id "shep"; transcript_id "XM_073093080.1"; db_xref "GeneID:140757405"; db_xref "GenBank:XM_073093080.1"; experiment "COORDINATES: polyA evidence [ECO:0006239]"; gene "shep"; model_evidence "Supporting evidence includes similarity to: 4 Proteins"; product "RNA binding motif single stranded interacting protein alan shepard, transcript variant X2"; transcript_biotype "mRNA"; exon_number "12";
NW_027332212.1	Gnomon	CDS	7908938	7908994	.	-	0	gene_id "shep"; transcript_id "XM_073093080.1"; db_xref "GeneID:140757405"; db_xref "GenBank:XP_072949181.1"; gbkey "CDS"; gene "shep"; product "protein alan shepard isoform X2"; protein_id "XP_072949181.1"; exon_number "1";
NW_027332212.1	Gnomon	CDS	7800653	7800694	.	-	0	gene_id "shep"; transcript_id "XM_073093080.1"; db_xref "GeneID:140757405"; db_xref "GenBank:XP_072949181.1"; gbkey "CDS"; gene "shep"; product "protein alan shepard isoform X2"; protein_id "XP_072949181.1"; exon_number "2";
NW_027332212.1	Gnomon	CDS	7748564	7748605	.	-	0	gene_id "shep"; transcript_id "XM_073093080.1"; db_xref "GeneID:140757405"; db_xref "GenBank:XP_072949181.1"; gbkey "CDS"; gene "shep"; product "protein alan shepard isoform X2"; protein_id "XP_072949181.1"; exon_number "3";
NW_027332212.1	Gnomon	CDS	7709481	7709711	.	-	0	gene_id "shep"; transcript_id "XM_073093080.1"; db_xref "GeneID:140757405"; db_xref "GenBank:XP_072949181.1"; gbkey "CDS"; gene "shep"; product "protein alan shepard isoform X2"; protein_id "XP_072949181.1"; exon_number "4";
NW_027332212.1	Gnomon	CDS	7693564	7693844	.	-	0	gene_id "shep"; transcript_id "XM_073093080.1"; db_xref "GeneID:140757405"; db_xref "GenBank:XP_072949181.1"; gbkey "CDS"; gene "shep"; product "protein alan shepard isoform X2"; protein_id "XP_072949181.1"; exon_number "5";
NW_027332212.1	Gnomon	CDS	7692698	7692756	.	-	1	gene_id "shep"; transcript_id "XM_073093080.1"; db_xref "GeneID:140757405"; db_xref "GenBank:XP_072949181.1"; gbkey "CDS"; gene "shep"; product "protein alan shepard isoform X2"; protein_id "XP_072949181.1"; exon_number "6";
NW_027332212.1	Gnomon	CDS	7691888	7692012	.	-	2	gene_id "shep"; transcript_id "XM_073093080.1"; db_xref "GeneID:140757405"; db_xref "GenBank:XP_072949181.1"; gbkey "CDS"; gene "shep"; product "protein alan shepard isoform X2"; protein_id "XP_072949181.1"; exon_number "7";
NW_027332212.1	Gnomon	CDS	7690076	7690270	.	-	0	gene_id "shep"; transcript_id "XM_073093080.1"; db_xref "GeneID:140757405"; db_xref "GenBank:XP_072949181.1"; gbkey "CDS"; gene "shep"; product "protein alan shepard isoform X2"; protein_id "XP_072949181.1"; exon_number "8";
NW_027332212.1	Gnomon	CDS	7689313	7689456	.	-	0	gene_id "shep"; transcript_id "XM_073093080.1"; db_xref "GeneID:140757405"; db_xref "GenBank:XP_072949181.1"; gbkey "CDS"; gene "shep"; product "protein alan shepard isoform X2"; protein_id "XP_072949181.1"; exon_number "9";
NW_027332212.1	Gnomon	CDS	7688367	7688627	.	-	0	gene_id "shep"; transcript_id "XM_073093080.1"; db_xref "GeneID:140757405"; db_xref "GenBank:XP_072949181.1"; gbkey "CDS"; gene "shep"; product "protein alan shepard isoform X2"; protein_id "XP_072949181.1"; exon_number "10";
NW_027332212.1	Gnomon	CDS	7687689	7687727	.	-	0	gene_id "shep"; transcript_id "XM_073093080.1"; db_xref "GeneID:140757405"; db_xref "GenBank:XP_072949181.1"; gbkey "CDS"; gene "shep"; product "protein alan shepard isoform X2"; protein_id "XP_072949181.1"; exon_number "11";
NW_027332212.1	Gnomon	CDS	7686922	7687050	.	-	0	gene_id "shep"; transcript_id "XM_073093080.1"; db_xref "GeneID:140757405"; db_xref "GenBank:XP_072949181.1"; gbkey "CDS"; gene "shep"; product "protein alan shepard isoform X2"; protein_id "XP_072949181.1"; exon_number "12";
NW_027332212.1	Gnomon	start_codon	7908992	7908994	.	-	0	gene_id "shep"; transcript_id "XM_073093080.1"; db_xref "GeneID:140757405"; db_xref "GenBank:XP_072949181.1"; gbkey "CDS"; gene "shep"; product "protein alan shepard isoform X2"; protein_id "XP_072949181.1"; exon_number "1";
NW_027332212.1	Gnomon	stop_codon	7686919	7686921	.	-	0	gene_id "shep"; transcript_id "XM_073093080.1"; db_xref "GeneID:140757405"; db_xref "GenBank:XP_072949181.1"; gbkey "CDS"; gene "shep"; product "protein alan shepard isoform X2"; protein_id "XP_072949181.1"; exon_number "12";
NW_027332212.1	Gnomon	transcript	7681646	7909110	.	-	.	gene_id "shep"; transcript_id "XM_073093087.1"; db_xref "GeneID:140757405"; db_xref "GenBank:XM_073093087.1"; experiment "COORDINATES: polyA evidence [ECO:0006239]"; gbkey "mRNA"; gene "shep"; model_evidence "Supporting evidence includes similarity to: 4 Proteins"; product "RNA binding motif single stranded interacting protein alan shepard, transcript variant X8"; transcript_biotype "mRNA";
NW_027332212.1	Gnomon	exon	7908938	7909110	.	-	.	gene_id "shep"; transcript_id "XM_073093087.1"; db_xref "GeneID:140757405"; db_xref "GenBank:XM_073093087.1"; experiment "COORDINATES: polyA evidence [ECO:0006239]"; gene "shep"; model_evidence "Supporting evidence includes similarity to: 4 Proteins"; product "RNA binding motif single stranded interacting protein alan shepard, transcript variant X8"; transcript_biotype "mRNA"; exon_number "1";
NW_027332212.1	Gnomon	exon	7709481	7709711	.	-	.	gene_id "shep"; transcript_id "XM_073093087.1"; db_xref "GeneID:140757405"; db_xref "GenBank:XM_073093087.1"; experiment "COORDINATES: polyA evidence [ECO:0006239]"; gene "shep"; model_evidence "Supporting evidence includes similarity to: 4 Proteins"; product "RNA binding motif single stranded interacting protein alan shepard, transcript variant X8"; transcript_biotype "mRNA"; exon_number "2";
NW_027332212.1	Gnomon	exon	7693564	7693829	.	-	.	gene_id "shep"; transcript_id "XM_073093087.1"; db_xref "GeneID:140757405"; db_xref "GenBank:XM_073093087.1"; experiment "COORDINATES: polyA evidence [ECO:0006239]"; gene "shep"; model_evidence "Supporting evidence includes similarity to: 4 Proteins"; product "RNA binding motif single stranded interacting protein alan shepard, transcript variant X8"; transcript_biotype "mRNA"; exon_number "3";
NW_027332212.1	Gnomon	exon	7692698	7692756	.	-	.	gene_id "shep"; transcript_id "XM_073093087.1"; db_xref "GeneID:140757405"; db_xref "GenBank:XM_073093087.1"; experiment "COORDINATES: polyA evidence [ECO:0006239]"; gene "shep"; model_evidence "Supporting evidence includes similarity to: 4 Proteins"; product "RNA binding motif single stranded interacting protein alan shepard, transcript variant X8"; transcript_biotype "mRNA"; exon_number "4";
NW_027332212.1	Gnomon	exon	7691888	7692012	.	-	.	gene_id "shep"; transcript_id "XM_073093087.1"; db_xref "GeneID:140757405"; db_xref "GenBank:XM_073093087.1"; experiment "COORDINATES: polyA evidence [ECO:0006239]"; gene "shep"; model_evidence "Supporting evidence includes similarity to: 4 Proteins"; product "RNA binding motif single stranded interacting protein alan shepard, transcript variant X8"; transcript_biotype "mRNA"; exon_number "5";
NW_027332212.1	Gnomon	exon	7690076	7690270	.	-	.	gene_id "shep"; transcript_id "XM_073093087.1"; db_xref "GeneID:140757405"; db_xref "GenBank:XM_073093087.1"; experiment "COORDINATES: polyA evidence [ECO:0006239]"; gene "shep"; model_evidence "Supporting evidence includes similarity to: 4 Proteins"; product "RNA binding motif single stranded interacting protein alan shepard, transcript variant X8"; transcript_biotype "mRNA"; exon_number "6";
NW_027332212.1	Gnomon	exon	7689313	7689456	.	-	.	gene_id "shep"; transcript_id "XM_073093087.1"; db_xref "GeneID:140757405"; db_xref "GenBank:XM_073093087.1"; experiment "COORDINATES: polyA evidence [ECO:0006239]"; gene "shep"; model_evidence "Supporting evidence includes similarity to: 4 Proteins"; product "RNA binding motif single stranded interacting protein alan shepard, transcript variant X8"; transcript_biotype "mRNA"; exon_number "7";
NW_027332212.1	Gnomon	exon	7688367	7688627	.	-	.	gene_id "shep"; transcript_id "XM_073093087.1"; db_xref "GeneID:140757405"; db_xref "GenBank:XM_073093087.1"; experiment "COORDINATES: polyA evidence [ECO:0006239]"; gene "shep"; model_evidence "Supporting evidence includes similarity to: 4 Proteins"; product "RNA binding motif single stranded interacting protein alan shepard, transcript variant X8"; transcript_biotype "mRNA"; exon_number "8";
NW_027332212.1	Gnomon	exon	7687689	7687727	.	-	.	gene_id "shep"; transcript_id "XM_073093087.1"; db_xref "GeneID:140757405"; db_xref "GenBank:XM_073093087.1"; experiment "COORDINATES: polyA evidence [ECO:0006239]"; gene "shep"; model_evidence "Supporting evidence includes similarity to: 4 Proteins"; product "RNA binding motif single stranded interacting protein alan shepard, transcript variant X8"; transcript_biotype "mRNA"; exon_number "9";
NW_027332212.1	Gnomon	exon	7681646	7687050	.	-	.	gene_id "shep"; transcript_id "XM_073093087.1"; db_xref "GeneID:140757405"; db_xref "GenBank:XM_073093087.1"; experiment "COORDINATES: polyA evidence [ECO:0006239]"; gene "shep"; model_evidence "Supporting evidence includes similarity to: 4 Proteins"; product "RNA binding motif single stranded interacting protein alan shepard, transcript variant X8"; transcript_biotype "mRNA"; exon_number "10";
NW_027332212.1	Gnomon	CDS	7908938	7908994	.	-	0	gene_id "shep"; transcript_id "XM_073093087.1"; db_xref "GeneID:140757405"; db_xref "GenBank:XP_072949188.1"; gbkey "CDS"; gene "shep"; product "protein alan shepard isoform X8"; protein_id "XP_072949188.1"; exon_number "1";
NW_027332212.1	Gnomon	CDS	7709481	7709711	.	-	0	gene_id "shep"; transcript_id "XM_073093087.1"; db_xref "GeneID:140757405"; db_xref "GenBank:XP_072949188.1"; gbkey "CDS"; gene "shep"; product "protein alan shepard isoform X8"; protein_id "XP_072949188.1"; exon_number "2";
NW_027332212.1	Gnomon	CDS	7693564	7693829	.	-	0	gene_id "shep"; transcript_id "XM_073093087.1"; db_xref "GeneID:140757405"; db_xref "GenBank:XP_072949188.1"; gbkey "CDS"; gene "shep"; product "protein alan shepard isoform X8"; protein_id "XP_072949188.1"; exon_number "3";
NW_027332212.1	Gnomon	CDS	7692698	7692756	.	-	1	gene_id "shep"; transcript_id "XM_073093087.1"; db_xref "GeneID:140757405"; db_xref "GenBank:XP_072949188.1"; gbkey "CDS"; gene "shep"; product "protein alan shepard isoform X8"; protein_id "XP_072949188.1"; exon_number "4";
NW_027332212.1	Gnomon	CDS	7691888	7692012	.	-	2	gene_id "shep"; transcript_id "XM_073093087.1"; db_xref "GeneID:140757405"; db_xref "GenBank:XP_072949188.1"; gbkey "CDS"; gene "shep"; product "protein alan shepard isoform X8"; protein_id "XP_072949188.1"; exon_number "5";
NW_027332212.1	Gnomon	CDS	7690076	7690270	.	-	0	gene_id "shep"; transcript_id "XM_073093087.1"; db_xref "GeneID:140757405"; db_xref "GenBank:XP_072949188.1"; gbkey "CDS"; gene "shep"; product "protein alan shepard isoform X8"; protein_id "XP_072949188.1"; exon_number "6";
NW_027332212.1	Gnomon	CDS	7689313	7689456	.	-	0	gene_id "shep"; transcript_id "XM_073093087.1"; db_xref "GeneID:140757405"; db_xref "GenBank:XP_072949188.1"; gbkey "CDS"; gene "shep"; product "protein alan shepard isoform X8"; protein_id "XP_072949188.1"; exon_number "7";
NW_027332212.1	Gnomon	CDS	7688367	7688627	.	-	0	gene_id "shep"; transcript_id "XM_073093087.1"; db_xref "GeneID:140757405"; db_xref "GenBank:XP_072949188.1"; gbkey "CDS"; gene "shep"; product "protein alan shepard isoform X8"; protein_id "XP_072949188.1"; exon_number "8";
NW_027332212.1	Gnomon	CDS	7687689	7687727	.	-	0	gene_id "shep"; transcript_id "XM_073093087.1"; db_xref "GeneID:140757405"; db_xref "GenBank:XP_072949188.1"; gbkey "CDS"; gene "shep"; product "protein alan shepard isoform X8"; protein_id "XP_072949188.1"; exon_number "9";
NW_027332212.1	Gnomon	CDS	7686922	7687050	.	-	0	gene_id "shep"; transcript_id "XM_073093087.1"; db_xref "GeneID:140757405"; db_xref "GenBank:XP_072949188.1"; gbkey "CDS"; gene "shep"; product "protein alan shepard isoform X8"; protein_id "XP_072949188.1"; exon_number "10";
NW_027332212.1	Gnomon	start_codon	7908992	7908994	.	-	0	gene_id "shep"; transcript_id "XM_073093087.1"; db_xref "GeneID:140757405"; db_xref "GenBank:XP_072949188.1"; gbkey "CDS"; gene "shep"; product "protein alan shepard isoform X8"; protein_id "XP_072949188.1"; exon_number "1";
NW_027332212.1	Gnomon	stop_codon	7686919	7686921	.	-	0	gene_id "shep"; transcript_id "XM_073093087.1"; db_xref "GeneID:140757405"; db_xref "GenBank:XP_072949188.1"; gbkey "CDS"; gene "shep"; product "protein alan shepard isoform X8"; protein_id "XP_072949188.1"; exon_number "10";
NW_027332212.1	Gnomon	transcript	7681646	7909108	.	-	.	gene_id "shep"; transcript_id "XM_073093083.1"; db_xref "GeneID:140757405"; db_xref "GenBank:XM_073093083.1"; experiment "COORDINATES: polyA evidence [ECO:0006239]"; gbkey "mRNA"; gene "shep"; model_evidence "Supporting evidence includes similarity to: 3 Proteins"; product "RNA binding motif single stranded interacting protein alan shepard, transcript variant X4"; transcript_biotype "mRNA";
NW_027332212.1	Gnomon	exon	7908938	7909108	.	-	.	gene_id "shep"; transcript_id "XM_073093083.1"; db_xref "GeneID:140757405"; db_xref "GenBank:XM_073093083.1"; experiment "COORDINATES: polyA evidence [ECO:0006239]"; gene "shep"; model_evidence "Supporting evidence includes similarity to: 3 Proteins"; product "RNA binding motif single stranded interacting protein alan shepard, transcript variant X4"; transcript_biotype "mRNA"; exon_number "1";
NW_027332212.1	Gnomon	exon	7800653	7800694	.	-	.	gene_id "shep"; transcript_id "XM_073093083.1"; db_xref "GeneID:140757405"; db_xref "GenBank:XM_073093083.1"; experiment "COORDINATES: polyA evidence [ECO:0006239]"; gene "shep"; model_evidence "Supporting evidence includes similarity to: 3 Proteins"; product "RNA binding motif single stranded interacting protein alan shepard, transcript variant X4"; transcript_biotype "mRNA"; exon_number "2";
NW_027332212.1	Gnomon	exon	7748564	7748605	.	-	.	gene_id "shep"; transcript_id "XM_073093083.1"; db_xref "GeneID:140757405"; db_xref "GenBank:XM_073093083.1"; experiment "COORDINATES: polyA evidence [ECO:0006239]"; gene "shep"; model_evidence "Supporting evidence includes similarity to: 3 Proteins"; product "RNA binding motif single stranded interacting protein alan shepard, transcript variant X4"; transcript_biotype "mRNA"; exon_number "3";
NW_027332212.1	Gnomon	exon	7709481	7709711	.	-	.	gene_id "shep"; transcript_id "XM_073093083.1"; db_xref "GeneID:140757405"; db_xref "GenBank:XM_073093083.1"; experiment "COORDINATES: polyA evidence [ECO:0006239]"; gene "shep"; model_evidence "Supporting evidence includes similarity to: 3 Proteins"; product "RNA binding motif single stranded interacting protein alan shepard, transcript variant X4"; transcript_biotype "mRNA"; exon_number "4";
NW_027332212.1	Gnomon	exon	7693564	7693844	.	-	.	gene_id "shep"; transcript_id "XM_073093083.1"; db_xref "GeneID:140757405"; db_xref "GenBank:XM_073093083.1"; experiment "COORDINATES: polyA evidence [ECO:0006239]"; gene "shep"; model_evidence "Supporting evidence includes similarity to: 3 Proteins"; product "RNA binding motif single stranded interacting protein alan shepard, transcript variant X4"; transcript_biotype "mRNA"; exon_number "5";
NW_027332212.1	Gnomon	exon	7692698	7692756	.	-	.	gene_id "shep"; transcript_id "XM_073093083.1"; db_xref "GeneID:140757405"; db_xref "GenBank:XM_073093083.1"; experiment "COORDINATES: polyA evidence [ECO:0006239]"; gene "shep"; model_evidence "Supporting evidence includes similarity to: 3 Proteins"; product "RNA binding motif single stranded interacting protein alan shepard, transcript variant X4"; transcript_biotype "mRNA"; exon_number "6";
NW_027332212.1	Gnomon	exon	7691921	7692012	.	-	.	gene_id "shep"; transcript_id "XM_073093083.1"; db_xref "GeneID:140757405"; db_xref "GenBank:XM_073093083.1"; experiment "COORDINATES: polyA evidence [ECO:0006239]"; gene "shep"; model_evidence "Supporting evidence includes similarity to: 3 Proteins"; product "RNA binding motif single stranded interacting protein alan shepard, transcript variant X4"; transcript_biotype "mRNA"; exon_number "7";
NW_027332212.1	Gnomon	exon	7690076	7690270	.	-	.	gene_id "shep"; transcript_id "XM_073093083.1"; db_xref "GeneID:140757405"; db_xref "GenBank:XM_073093083.1"; experiment "COORDINATES: polyA evidence [ECO:0006239]"; gene "shep"; model_evidence "Supporting evidence includes similarity to: 3 Proteins"; product "RNA binding motif single stranded interacting protein alan shepard, transcript variant X4"; transcript_biotype "mRNA"; exon_number "8";
NW_027332212.1	Gnomon	exon	7689304	7689456	.	-	.	gene_id "shep"; transcript_id "XM_073093083.1"; db_xref "GeneID:140757405"; db_xref "GenBank:XM_073093083.1"; experiment "COORDINATES: polyA evidence [ECO:0006239]"; gene "shep"; model_evidence "Supporting evidence includes similarity to: 3 Proteins"; product "RNA binding motif single stranded interacting protein alan shepard, transcript variant X4"; transcript_biotype "mRNA"; exon_number "9";
NW_027332212.1	Gnomon	exon	7688367	7688627	.	-	.	gene_id "shep"; transcript_id "XM_073093083.1"; db_xref "GeneID:140757405"; db_xref "GenBank:XM_073093083.1"; experiment "COORDINATES: polyA evidence [ECO:0006239]"; gene "shep"; model_evidence "Supporting evidence includes similarity to: 3 Proteins"; product "RNA binding motif single stranded interacting protein alan shepard, transcript variant X4"; transcript_biotype "mRNA"; exon_number "10";
NW_027332212.1	Gnomon	exon	7687689	7687727	.	-	.	gene_id "shep"; transcript_id "XM_073093083.1"; db_xref "GeneID:140757405"; db_xref "GenBank:XM_073093083.1"; experiment "COORDINATES: polyA evidence [ECO:0006239]"; gene "shep"; model_evidence "Supporting evidence includes similarity to: 3 Proteins"; product "RNA binding motif single stranded interacting protein alan shepard, transcript variant X4"; transcript_biotype "mRNA"; exon_number "11";
NW_027332212.1	Gnomon	exon	7681646	7687050	.	-	.	gene_id "shep"; transcript_id "XM_073093083.1"; db_xref "GeneID:140757405"; db_xref "GenBank:XM_073093083.1"; experiment "COORDINATES: polyA evidence [ECO:0006239]"; gene "shep"; model_evidence "Supporting evidence includes similarity to: 3 Proteins"; product "RNA binding motif single stranded interacting protein alan shepard, transcript variant X4"; transcript_biotype "mRNA"; exon_number "12";
NW_027332212.1	Gnomon	CDS	7908938	7908994	.	-	0	gene_id "shep"; transcript_id "XM_073093083.1"; db_xref "GeneID:140757405"; db_xref "GenBank:XP_072949184.1"; gbkey "CDS"; gene "shep"; product "protein alan shepard isoform X4"; protein_id "XP_072949184.1"; exon_number "1";
NW_027332212.1	Gnomon	CDS	7800653	7800694	.	-	0	gene_id "shep"; transcript_id "XM_073093083.1"; db_xref "GeneID:140757405"; db_xref "GenBank:XP_072949184.1"; gbkey "CDS"; gene "shep"; product "protein alan shepard isoform X4"; protein_id "XP_072949184.1"; exon_number "2";
NW_027332212.1	Gnomon	CDS	7748564	7748605	.	-	0	gene_id "shep"; transcript_id "XM_073093083.1"; db_xref "GeneID:140757405"; db_xref "GenBank:XP_072949184.1"; gbkey "CDS"; gene "shep"; product "protein alan shepard isoform X4"; protein_id "XP_072949184.1"; exon_number "3";
NW_027332212.1	Gnomon	CDS	7709481	7709711	.	-	0	gene_id "shep"; transcript_id "XM_073093083.1"; db_xref "GeneID:140757405"; db_xref "GenBank:XP_072949184.1"; gbkey "CDS"; gene "shep"; product "protein alan shepard isoform X4"; protein_id "XP_072949184.1"; exon_number "4";
NW_027332212.1	Gnomon	CDS	7693564	7693844	.	-	0	gene_id "shep"; transcript_id "XM_073093083.1"; db_xref "GeneID:140757405"; db_xref "GenBank:XP_072949184.1"; gbkey "CDS"; gene "shep"; product "protein alan shepard isoform X4"; protein_id "XP_072949184.1"; exon_number "5";
NW_027332212.1	Gnomon	CDS	7692698	7692756	.	-	1	gene_id "shep"; transcript_id "XM_073093083.1"; db_xref "GeneID:140757405"; db_xref "GenBank:XP_072949184.1"; gbkey "CDS"; gene "shep"; product "protein alan shepard isoform X4"; protein_id "XP_072949184.1"; exon_number "6";
NW_027332212.1	Gnomon	CDS	7691921	7692012	.	-	2	gene_id "shep"; transcript_id "XM_073093083.1"; db_xref "GeneID:140757405"; db_xref "GenBank:XP_072949184.1"; gbkey "CDS"; gene "shep"; product "protein alan shepard isoform X4"; protein_id "XP_072949184.1"; exon_number "7";
NW_027332212.1	Gnomon	CDS	7690076	7690270	.	-	0	gene_id "shep"; transcript_id "XM_073093083.1"; db_xref "GeneID:140757405"; db_xref "GenBank:XP_072949184.1"; gbkey "CDS"; gene "shep"; product "protein alan shepard isoform X4"; protein_id "XP_072949184.1"; exon_number "8";
NW_027332212.1	Gnomon	CDS	7689304	7689456	.	-	0	gene_id "shep"; transcript_id "XM_073093083.1"; db_xref "GeneID:140757405"; db_xref "GenBank:XP_072949184.1"; gbkey "CDS"; gene "shep"; product "protein alan shepard isoform X4"; protein_id "XP_072949184.1"; exon_number "9";
NW_027332212.1	Gnomon	CDS	7688367	7688627	.	-	0	gene_id "shep"; transcript_id "XM_073093083.1"; db_xref "GeneID:140757405"; db_xref "GenBank:XP_072949184.1"; gbkey "CDS"; gene "shep"; product "protein alan shepard isoform X4"; protein_id "XP_072949184.1"; exon_number "10";
NW_027332212.1	Gnomon	CDS	7687689	7687727	.	-	0	gene_id "shep"; transcript_id "XM_073093083.1"; db_xref "GeneID:140757405"; db_xref "GenBank:XP_072949184.1"; gbkey "CDS"; gene "shep"; product "protein alan shepard isoform X4"; protein_id "XP_072949184.1"; exon_number "11";
NW_027332212.1	Gnomon	CDS	7686922	7687050	.	-	0	gene_id "shep"; transcript_id "XM_073093083.1"; db_xref "GeneID:140757405"; db_xref "GenBank:XP_072949184.1"; gbkey "CDS"; gene "shep"; product "protein alan shepard isoform X4"; protein_id "XP_072949184.1"; exon_number "12";
NW_027332212.1	Gnomon	start_codon	7908992	7908994	.	-	0	gene_id "shep"; transcript_id "XM_073093083.1"; db_xref "GeneID:140757405"; db_xref "GenBank:XP_072949184.1"; gbkey "CDS"; gene "shep"; product "protein alan shepard isoform X4"; protein_id "XP_072949184.1"; exon_number "1";
NW_027332212.1	Gnomon	stop_codon	7686919	7686921	.	-	0	gene_id "shep"; transcript_id "XM_073093083.1"; db_xref "GeneID:140757405"; db_xref "GenBank:XP_072949184.1"; gbkey "CDS"; gene "shep"; product "protein alan shepard isoform X4"; protein_id "XP_072949184.1"; exon_number "12";
NW_027332212.1	Gnomon	transcript	7681646	7909106	.	-	.	gene_id "shep"; transcript_id "XM_073093085.1"; db_xref "GeneID:140757405"; db_xref "GenBank:XM_073093085.1"; experiment "COORDINATES: polyA evidence [ECO:0006239]"; gbkey "mRNA"; gene "shep"; model_evidence "Supporting evidence includes similarity to: 4 Proteins"; product "RNA binding motif single stranded interacting protein alan shepard, transcript variant X6"; transcript_biotype "mRNA";
NW_027332212.1	Gnomon	exon	7908938	7909106	.	-	.	gene_id "shep"; transcript_id "XM_073093085.1"; db_xref "GeneID:140757405"; db_xref "GenBank:XM_073093085.1"; experiment "COORDINATES: polyA evidence [ECO:0006239]"; gene "shep"; model_evidence "Supporting evidence includes similarity to: 4 Proteins"; product "RNA binding motif single stranded interacting protein alan shepard, transcript variant X6"; transcript_biotype "mRNA"; exon_number "1";
NW_027332212.1	Gnomon	exon	7800653	7800694	.	-	.	gene_id "shep"; transcript_id "XM_073093085.1"; db_xref "GeneID:140757405"; db_xref "GenBank:XM_073093085.1"; experiment "COORDINATES: polyA evidence [ECO:0006239]"; gene "shep"; model_evidence "Supporting evidence includes similarity to: 4 Proteins"; product "RNA binding motif single stranded interacting protein alan shepard, transcript variant X6"; transcript_biotype "mRNA"; exon_number "2";
NW_027332212.1	Gnomon	exon	7748564	7748605	.	-	.	gene_id "shep"; transcript_id "XM_073093085.1"; db_xref "GeneID:140757405"; db_xref "GenBank:XM_073093085.1"; experiment "COORDINATES: polyA evidence [ECO:0006239]"; gene "shep"; model_evidence "Supporting evidence includes similarity to: 4 Proteins"; product "RNA binding motif single stranded interacting protein alan shepard, transcript variant X6"; transcript_biotype "mRNA"; exon_number "3";
NW_027332212.1	Gnomon	exon	7709481	7709711	.	-	.	gene_id "shep"; transcript_id "XM_073093085.1"; db_xref "GeneID:140757405"; db_xref "GenBank:XM_073093085.1"; experiment "COORDINATES: polyA evidence [ECO:0006239]"; gene "shep"; model_evidence "Supporting evidence includes similarity to: 4 Proteins"; product "RNA binding motif single stranded interacting protein alan shepard, transcript variant X6"; transcript_biotype "mRNA"; exon_number "4";
NW_027332212.1	Gnomon	exon	7693564	7693844	.	-	.	gene_id "shep"; transcript_id "XM_073093085.1"; db_xref "GeneID:140757405"; db_xref "GenBank:XM_073093085.1"; experiment "COORDINATES: polyA evidence [ECO:0006239]"; gene "shep"; model_evidence "Supporting evidence includes similarity to: 4 Proteins"; product "RNA binding motif single stranded interacting protein alan shepard, transcript variant X6"; transcript_biotype "mRNA"; exon_number "5";
NW_027332212.1	Gnomon	exon	7692698	7692756	.	-	.	gene_id "shep"; transcript_id "XM_073093085.1"; db_xref "GeneID:140757405"; db_xref "GenBank:XM_073093085.1"; experiment "COORDINATES: polyA evidence [ECO:0006239]"; gene "shep"; model_evidence "Supporting evidence includes similarity to: 4 Proteins"; product "RNA binding motif single stranded interacting protein alan shepard, transcript variant X6"; transcript_biotype "mRNA"; exon_number "6";
NW_027332212.1	Gnomon	exon	7691921	7692012	.	-	.	gene_id "shep"; transcript_id "XM_073093085.1"; db_xref "GeneID:140757405"; db_xref "GenBank:XM_073093085.1"; experiment "COORDINATES: polyA evidence [ECO:0006239]"; gene "shep"; model_evidence "Supporting evidence includes similarity to: 4 Proteins"; product "RNA binding motif single stranded interacting protein alan shepard, transcript variant X6"; transcript_biotype "mRNA"; exon_number "7";
NW_027332212.1	Gnomon	exon	7690076	7690270	.	-	.	gene_id "shep"; transcript_id "XM_073093085.1"; db_xref "GeneID:140757405"; db_xref "GenBank:XM_073093085.1"; experiment "COORDINATES: polyA evidence [ECO:0006239]"; gene "shep"; model_evidence "Supporting evidence includes similarity to: 4 Proteins"; product "RNA binding motif single stranded interacting protein alan shepard, transcript variant X6"; transcript_biotype "mRNA"; exon_number "8";
NW_027332212.1	Gnomon	exon	7689313	7689456	.	-	.	gene_id "shep"; transcript_id "XM_073093085.1"; db_xref "GeneID:140757405"; db_xref "GenBank:XM_073093085.1"; experiment "COORDINATES: polyA evidence [ECO:0006239]"; gene "shep"; model_evidence "Supporting evidence includes similarity to: 4 Proteins"; product "RNA binding motif single stranded interacting protein alan shepard, transcript variant X6"; transcript_biotype "mRNA"; exon_number "9";
NW_027332212.1	Gnomon	exon	7688367	7688627	.	-	.	gene_id "shep"; transcript_id "XM_073093085.1"; db_xref "GeneID:140757405"; db_xref "GenBank:XM_073093085.1"; experiment "COORDINATES: polyA evidence [ECO:0006239]"; gene "shep"; model_evidence "Supporting evidence includes similarity to: 4 Proteins"; product "RNA binding motif single stranded interacting protein alan shepard, transcript variant X6"; transcript_biotype "mRNA"; exon_number "10";
NW_027332212.1	Gnomon	exon	7687689	7687727	.	-	.	gene_id "shep"; transcript_id "XM_073093085.1"; db_xref "GeneID:140757405"; db_xref "GenBank:XM_073093085.1"; experiment "COORDINATES: polyA evidence [ECO:0006239]"; gene "shep"; model_evidence "Supporting evidence includes similarity to: 4 Proteins"; product "RNA binding motif single stranded interacting protein alan shepard, transcript variant X6"; transcript_biotype "mRNA"; exon_number "11";
NW_027332212.1	Gnomon	exon	7681646	7687050	.	-	.	gene_id "shep"; transcript_id "XM_073093085.1"; db_xref "GeneID:140757405"; db_xref "GenBank:XM_073093085.1"; experiment "COORDINATES: polyA evidence [ECO:0006239]"; gene "shep"; model_evidence "Supporting evidence includes similarity to: 4 Proteins"; product "RNA binding motif single stranded interacting protein alan shepard, transcript variant X6"; transcript_biotype "mRNA"; exon_number "12";
NW_027332212.1	Gnomon	CDS	7908938	7908994	.	-	0	gene_id "shep"; transcript_id "XM_073093085.1"; db_xref "GeneID:140757405"; db_xref "GenBank:XP_072949186.1"; gbkey "CDS"; gene "shep"; product "protein alan shepard isoform X6"; protein_id "XP_072949186.1"; exon_number "1";
NW_027332212.1	Gnomon	CDS	7800653	7800694	.	-	0	gene_id "shep"; transcript_id "XM_073093085.1"; db_xref "GeneID:140757405"; db_xref "GenBank:XP_072949186.1"; gbkey "CDS"; gene "shep"; product "protein alan shepard isoform X6"; protein_id "XP_072949186.1"; exon_number "2";
NW_027332212.1	Gnomon	CDS	7748564	7748605	.	-	0	gene_id "shep"; transcript_id "XM_073093085.1"; db_xref "GeneID:140757405"; db_xref "GenBank:XP_072949186.1"; gbkey "CDS"; gene "shep"; product "protein alan shepard isoform X6"; protein_id "XP_072949186.1"; exon_number "3";
NW_027332212.1	Gnomon	CDS	7709481	7709711	.	-	0	gene_id "shep"; transcript_id "XM_073093085.1"; db_xref "GeneID:140757405"; db_xref "GenBank:XP_072949186.1"; gbkey "CDS"; gene "shep"; product "protein alan shepard isoform X6"; protein_id "XP_072949186.1"; exon_number "4";
NW_027332212.1	Gnomon	CDS	7693564	7693844	.	-	0	gene_id "shep"; transcript_id "XM_073093085.1"; db_xref "GeneID:140757405"; db_xref "GenBank:XP_072949186.1"; gbkey "CDS"; gene "shep"; product "protein alan shepard isoform X6"; protein_id "XP_072949186.1"; exon_number "5";
NW_027332212.1	Gnomon	CDS	7692698	7692756	.	-	1	gene_id "shep"; transcript_id "XM_073093085.1"; db_xref "GeneID:140757405"; db_xref "GenBank:XP_072949186.1"; gbkey "CDS"; gene "shep"; product "protein alan shepard isoform X6"; protein_id "XP_072949186.1"; exon_number "6";
NW_027332212.1	Gnomon	CDS	7691921	7692012	.	-	2	gene_id "shep"; transcript_id "XM_073093085.1"; db_xref "GeneID:140757405"; db_xref "GenBank:XP_072949186.1"; gbkey "CDS"; gene "shep"; product "protein alan shepard isoform X6"; protein_id "XP_072949186.1"; exon_number "7";
NW_027332212.1	Gnomon	CDS	7690076	7690270	.	-	0	gene_id "shep"; transcript_id "XM_073093085.1"; db_xref "GeneID:140757405"; db_xref "GenBank:XP_072949186.1"; gbkey "CDS"; gene "shep"; product "protein alan shepard isoform X6"; protein_id "XP_072949186.1"; exon_number "8";
NW_027332212.1	Gnomon	CDS	7689313	7689456	.	-	0	gene_id "shep"; transcript_id "XM_073093085.1"; db_xref "GeneID:140757405"; db_xref "GenBank:XP_072949186.1"; gbkey "CDS"; gene "shep"; product "protein alan shepard isoform X6"; protein_id "XP_072949186.1"; exon_number "9";
NW_027332212.1	Gnomon	CDS	7688367	7688627	.	-	0	gene_id "shep"; transcript_id "XM_073093085.1"; db_xref "GeneID:140757405"; db_xref "GenBank:XP_072949186.1"; gbkey "CDS"; gene "shep"; product "protein alan shepard isoform X6"; protein_id "XP_072949186.1"; exon_number "10";
NW_027332212.1	Gnomon	CDS	7687689	7687727	.	-	0	gene_id "shep"; transcript_id "XM_073093085.1"; db_xref "GeneID:140757405"; db_xref "GenBank:XP_072949186.1"; gbkey "CDS"; gene "shep"; product "protein alan shepard isoform X6"; protein_id "XP_072949186.1"; exon_number "11";
NW_027332212.1	Gnomon	CDS	7686922	7687050	.	-	0	gene_id "shep"; transcript_id "XM_073093085.1"; db_xref "GeneID:140757405"; db_xref "GenBank:XP_072949186.1"; gbkey "CDS"; gene "shep"; product "protein alan shepard isoform X6"; protein_id "XP_072949186.1"; exon_number "12";
NW_027332212.1	Gnomon	start_codon	7908992	7908994	.	-	0	gene_id "shep"; transcript_id "XM_073093085.1"; db_xref "GeneID:140757405"; db_xref "GenBank:XP_072949186.1"; gbkey "CDS"; gene "shep"; product "protein alan shepard isoform X6"; protein_id "XP_072949186.1"; exon_number "1";
NW_027332212.1	Gnomon	stop_codon	7686919	7686921	.	-	0	gene_id "shep"; transcript_id "XM_073093085.1"; db_xref "GeneID:140757405"; db_xref "GenBank:XP_072949186.1"; gbkey "CDS"; gene "shep"; product "protein alan shepard isoform X6"; protein_id "XP_072949186.1"; exon_number "12";
NW_027332212.1	Gnomon	transcript	7681646	7822787	.	-	.	gene_id "shep"; transcript_id "XM_073093088.1"; db_xref "GeneID:140757405"; db_xref "GenBank:XM_073093088.1"; experiment "COORDINATES: polyA evidence [ECO:0006239]"; gbkey "mRNA"; gene "shep"; model_evidence "Supporting evidence includes similarity to: 2 Proteins"; product "RNA binding motif single stranded interacting protein alan shepard, transcript variant X9"; transcript_biotype "mRNA";
NW_027332212.1	Gnomon	exon	7822514	7822787	.	-	.	gene_id "shep"; transcript_id "XM_073093088.1"; db_xref "GeneID:140757405"; db_xref "GenBank:XM_073093088.1"; experiment "COORDINATES: polyA evidence [ECO:0006239]"; gene "shep"; model_evidence "Supporting evidence includes similarity to: 2 Proteins"; product "RNA binding motif single stranded interacting protein alan shepard, transcript variant X9"; transcript_biotype "mRNA"; exon_number "1";
NW_027332212.1	Gnomon	exon	7709481	7709711	.	-	.	gene_id "shep"; transcript_id "XM_073093088.1"; db_xref "GeneID:140757405"; db_xref "GenBank:XM_073093088.1"; experiment "COORDINATES: polyA evidence [ECO:0006239]"; gene "shep"; model_evidence "Supporting evidence includes similarity to: 2 Proteins"; product "RNA binding motif single stranded interacting protein alan shepard, transcript variant X9"; transcript_biotype "mRNA"; exon_number "2";
NW_027332212.1	Gnomon	exon	7693564	7693844	.	-	.	gene_id "shep"; transcript_id "XM_073093088.1"; db_xref "GeneID:140757405"; db_xref "GenBank:XM_073093088.1"; experiment "COORDINATES: polyA evidence [ECO:0006239]"; gene "shep"; model_evidence "Supporting evidence includes similarity to: 2 Proteins"; product "RNA binding motif single stranded interacting protein alan shepard, transcript variant X9"; transcript_biotype "mRNA"; exon_number "3";
NW_027332212.1	Gnomon	exon	7692698	7692756	.	-	.	gene_id "shep"; transcript_id "XM_073093088.1"; db_xref "GeneID:140757405"; db_xref "GenBank:XM_073093088.1"; experiment "COORDINATES: polyA evidence [ECO:0006239]"; gene "shep"; model_evidence "Supporting evidence includes similarity to: 2 Proteins"; product "RNA binding motif single stranded interacting protein alan shepard, transcript variant X9"; transcript_biotype "mRNA"; exon_number "4";
NW_027332212.1	Gnomon	exon	7691888	7692012	.	-	.	gene_id "shep"; transcript_id "XM_073093088.1"; db_xref "GeneID:140757405"; db_xref "GenBank:XM_073093088.1"; experiment "COORDINATES: polyA evidence [ECO:0006239]"; gene "shep"; model_evidence "Supporting evidence includes similarity to: 2 Proteins"; product "RNA binding motif single stranded interacting protein alan shepard, transcript variant X9"; transcript_biotype "mRNA"; exon_number "5";
NW_027332212.1	Gnomon	exon	7690076	7690270	.	-	.	gene_id "shep"; transcript_id "XM_073093088.1"; db_xref "GeneID:140757405"; db_xref "GenBank:XM_073093088.1"; experiment "COORDINATES: polyA evidence [ECO:0006239]"; gene "shep"; model_evidence "Supporting evidence includes similarity to: 2 Proteins"; product "RNA binding motif single stranded interacting protein alan shepard, transcript variant X9"; transcript_biotype "mRNA"; exon_number "6";
NW_027332212.1	Gnomon	exon	7689304	7689456	.	-	.	gene_id "shep"; transcript_id "XM_073093088.1"; db_xref "GeneID:140757405"; db_xref "GenBank:XM_073093088.1"; experiment "COORDINATES: polyA evidence [ECO:0006239]"; gene "shep"; model_evidence "Supporting evidence includes similarity to: 2 Proteins"; product "RNA binding motif single stranded interacting protein alan shepard, transcript variant X9"; transcript_biotype "mRNA"; exon_number "7";
NW_027332212.1	Gnomon	exon	7688367	7688627	.	-	.	gene_id "shep"; transcript_id "XM_073093088.1"; db_xref "GeneID:140757405"; db_xref "GenBank:XM_073093088.1"; experiment "COORDINATES: polyA evidence [ECO:0006239]"; gene "shep"; model_evidence "Supporting evidence includes similarity to: 2 Proteins"; product "RNA binding motif single stranded interacting protein alan shepard, transcript variant X9"; transcript_biotype "mRNA"; exon_number "8";
NW_027332212.1	Gnomon	exon	7687689	7687727	.	-	.	gene_id "shep"; transcript_id "XM_073093088.1"; db_xref "GeneID:140757405"; db_xref "GenBank:XM_073093088.1"; experiment "COORDINATES: polyA evidence [ECO:0006239]"; gene "shep"; model_evidence "Supporting evidence includes similarity to: 2 Proteins"; product "RNA binding motif single stranded interacting protein alan shepard, transcript variant X9"; transcript_biotype "mRNA"; exon_number "9";
NW_027332212.1	Gnomon	exon	7681646	7687050	.	-	.	gene_id "shep"; transcript_id "XM_073093088.1"; db_xref "GeneID:140757405"; db_xref "GenBank:XM_073093088.1"; experiment "COORDINATES: polyA evidence [ECO:0006239]"; gene "shep"; model_evidence "Supporting evidence includes similarity to: 2 Proteins"; product "RNA binding motif single stranded interacting protein alan shepard, transcript variant X9"; transcript_biotype "mRNA"; exon_number "10";
NW_027332212.1	Gnomon	CDS	7709481	7709612	.	-	0	gene_id "shep"; transcript_id "XM_073093088.1"; db_xref "GeneID:140757405"; db_xref "GenBank:XP_072949189.1"; gbkey "CDS"; gene "shep"; product "protein alan shepard isoform X9"; protein_id "XP_072949189.1"; exon_number "2";
NW_027332212.1	Gnomon	CDS	7693564	7693844	.	-	0	gene_id "shep"; transcript_id "XM_073093088.1"; db_xref "GeneID:140757405"; db_xref "GenBank:XP_072949189.1"; gbkey "CDS"; gene "shep"; product "protein alan shepard isoform X9"; protein_id "XP_072949189.1"; exon_number "3";
NW_027332212.1	Gnomon	CDS	7692698	7692756	.	-	1	gene_id "shep"; transcript_id "XM_073093088.1"; db_xref "GeneID:140757405"; db_xref "GenBank:XP_072949189.1"; gbkey "CDS"; gene "shep"; product "protein alan shepard isoform X9"; protein_id "XP_072949189.1"; exon_number "4";
NW_027332212.1	Gnomon	CDS	7691888	7692012	.	-	2	gene_id "shep"; transcript_id "XM_073093088.1"; db_xref "GeneID:140757405"; db_xref "GenBank:XP_072949189.1"; gbkey "CDS"; gene "shep"; product "protein alan shepard isoform X9"; protein_id "XP_072949189.1"; exon_number "5";
NW_027332212.1	Gnomon	CDS	7690076	7690270	.	-	0	gene_id "shep"; transcript_id "XM_073093088.1"; db_xref "GeneID:140757405"; db_xref "GenBank:XP_072949189.1"; gbkey "CDS"; gene "shep"; product "protein alan shepard isoform X9"; protein_id "XP_072949189.1"; exon_number "6";
NW_027332212.1	Gnomon	CDS	7689304	7689456	.	-	0	gene_id "shep"; transcript_id "XM_073093088.1"; db_xref "GeneID:140757405"; db_xref "GenBank:XP_072949189.1"; gbkey "CDS"; gene "shep"; product "protein alan shepard isoform X9"; protein_id "XP_072949189.1"; exon_number "7";
NW_027332212.1	Gnomon	CDS	7688367	7688627	.	-	0	gene_id "shep"; transcript_id "XM_073093088.1"; db_xref "GeneID:140757405"; db_xref "GenBank:XP_072949189.1"; gbkey "CDS"; gene "shep"; product "protein alan shepard isoform X9"; protein_id "XP_072949189.1"; exon_number "8";
NW_027332212.1	Gnomon	CDS	7687689	7687727	.	-	0	gene_id "shep"; transcript_id "XM_073093088.1"; db_xref "GeneID:140757405"; db_xref "GenBank:XP_072949189.1"; gbkey "CDS"; gene "shep"; product "protein alan shepard isoform X9"; protein_id "XP_072949189.1"; exon_number "9";
NW_027332212.1	Gnomon	CDS	7686922	7687050	.	-	0	gene_id "shep"; transcript_id "XM_073093088.1"; db_xref "GeneID:140757405"; db_xref "GenBank:XP_072949189.1"; gbkey "CDS"; gene "shep"; product "protein alan shepard isoform X9"; protein_id "XP_072949189.1"; exon_number "10";
NW_027332212.1	Gnomon	start_codon	7709610	7709612	.	-	0	gene_id "shep"; transcript_id "XM_073093088.1"; db_xref "GeneID:140757405"; db_xref "GenBank:XP_072949189.1"; gbkey "CDS"; gene "shep"; product "protein alan shepard isoform X9"; protein_id "XP_072949189.1"; exon_number "2";
NW_027332212.1	Gnomon	stop_codon	7686919	7686921	.	-	0	gene_id "shep"; transcript_id "XM_073093088.1"; db_xref "GeneID:140757405"; db_xref "GenBank:XP_072949189.1"; gbkey "CDS"; gene "shep"; product "protein alan shepard isoform X9"; protein_id "XP_072949189.1"; exon_number "10";
NW_027332212.1	Gnomon	transcript	7681646	7822468	.	-	.	gene_id "shep"; transcript_id "XM_073093089.1"; db_xref "GeneID:140757405"; db_xref "GenBank:XM_073093089.1"; experiment "COORDINATES: polyA evidence [ECO:0006239]"; gbkey "mRNA"; gene "shep"; model_evidence "Supporting evidence includes similarity to: 2 Proteins"; product "RNA binding motif single stranded interacting protein alan shepard, transcript variant X10"; transcript_biotype "mRNA";
NW_027332212.1	Gnomon	exon	7822168	7822468	.	-	.	gene_id "shep"; transcript_id "XM_073093089.1"; db_xref "GeneID:140757405"; db_xref "GenBank:XM_073093089.1"; experiment "COORDINATES: polyA evidence [ECO:0006239]"; gene "shep"; model_evidence "Supporting evidence includes similarity to: 2 Proteins"; product "RNA binding motif single stranded interacting protein alan shepard, transcript variant X10"; transcript_biotype "mRNA"; exon_number "1";
NW_027332212.1	Gnomon	exon	7800653	7800694	.	-	.	gene_id "shep"; transcript_id "XM_073093089.1"; db_xref "GeneID:140757405"; db_xref "GenBank:XM_073093089.1"; experiment "COORDINATES: polyA evidence [ECO:0006239]"; gene "shep"; model_evidence "Supporting evidence includes similarity to: 2 Proteins"; product "RNA binding motif single stranded interacting protein alan shepard, transcript variant X10"; transcript_biotype "mRNA"; exon_number "2";
NW_027332212.1	Gnomon	exon	7748564	7748605	.	-	.	gene_id "shep"; transcript_id "XM_073093089.1"; db_xref "GeneID:140757405"; db_xref "GenBank:XM_073093089.1"; experiment "COORDINATES: polyA evidence [ECO:0006239]"; gene "shep"; model_evidence "Supporting evidence includes similarity to: 2 Proteins"; product "RNA binding motif single stranded interacting protein alan shepard, transcript variant X10"; transcript_biotype "mRNA"; exon_number "3";
NW_027332212.1	Gnomon	exon	7709481	7709711	.	-	.	gene_id "shep"; transcript_id "XM_073093089.1"; db_xref "GeneID:140757405"; db_xref "GenBank:XM_073093089.1"; experiment "COORDINATES: polyA evidence [ECO:0006239]"; gene "shep"; model_evidence "Supporting evidence includes similarity to: 2 Proteins"; product "RNA binding motif single stranded interacting protein alan shepard, transcript variant X10"; transcript_biotype "mRNA"; exon_number "4";
NW_027332212.1	Gnomon	exon	7693564	7693844	.	-	.	gene_id "shep"; transcript_id "XM_073093089.1"; db_xref "GeneID:140757405"; db_xref "GenBank:XM_073093089.1"; experiment "COORDINATES: polyA evidence [ECO:0006239]"; gene "shep"; model_evidence "Supporting evidence includes similarity to: 2 Proteins"; product "RNA binding motif single stranded interacting protein alan shepard, transcript variant X10"; transcript_biotype "mRNA"; exon_number "5";
NW_027332212.1	Gnomon	exon	7692698	7692756	.	-	.	gene_id "shep"; transcript_id "XM_073093089.1"; db_xref "GeneID:140757405"; db_xref "GenBank:XM_073093089.1"; experiment "COORDINATES: polyA evidence [ECO:0006239]"; gene "shep"; model_evidence "Supporting evidence includes similarity to: 2 Proteins"; product "RNA binding motif single stranded interacting protein alan shepard, transcript variant X10"; transcript_biotype "mRNA"; exon_number "6";
NW_027332212.1	Gnomon	exon	7691888	7692012	.	-	.	gene_id "shep"; transcript_id "XM_073093089.1"; db_xref "GeneID:140757405"; db_xref "GenBank:XM_073093089.1"; experiment "COORDINATES: polyA evidence [ECO:0006239]"; gene "shep"; model_evidence "Supporting evidence includes similarity to: 2 Proteins"; product "RNA binding motif single stranded interacting protein alan shepard, transcript variant X10"; transcript_biotype "mRNA"; exon_number "7";
NW_027332212.1	Gnomon	exon	7690076	7690270	.	-	.	gene_id "shep"; transcript_id "XM_073093089.1"; db_xref "GeneID:140757405"; db_xref "GenBank:XM_073093089.1"; experiment "COORDINATES: polyA evidence [ECO:0006239]"; gene "shep"; model_evidence "Supporting evidence includes similarity to: 2 Proteins"; product "RNA binding motif single stranded interacting protein alan shepard, transcript variant X10"; transcript_biotype "mRNA"; exon_number "8";
NW_027332212.1	Gnomon	exon	7689304	7689456	.	-	.	gene_id "shep"; transcript_id "XM_073093089.1"; db_xref "GeneID:140757405"; db_xref "GenBank:XM_073093089.1"; experiment "COORDINATES: polyA evidence [ECO:0006239]"; gene "shep"; model_evidence "Supporting evidence includes similarity to: 2 Proteins"; product "RNA binding motif single stranded interacting protein alan shepard, transcript variant X10"; transcript_biotype "mRNA"; exon_number "9";
NW_027332212.1	Gnomon	exon	7688367	7688627	.	-	.	gene_id "shep"; transcript_id "XM_073093089.1"; db_xref "GeneID:140757405"; db_xref "GenBank:XM_073093089.1"; experiment "COORDINATES: polyA evidence [ECO:0006239]"; gene "shep"; model_evidence "Supporting evidence includes similarity to: 2 Proteins"; product "RNA binding motif single stranded interacting protein alan shepard, transcript variant X10"; transcript_biotype "mRNA"; exon_number "10";
NW_027332212.1	Gnomon	exon	7687689	7687727	.	-	.	gene_id "shep"; transcript_id "XM_073093089.1"; db_xref "GeneID:140757405"; db_xref "GenBank:XM_073093089.1"; experiment "COORDINATES: polyA evidence [ECO:0006239]"; gene "shep"; model_evidence "Supporting evidence includes similarity to: 2 Proteins"; product "RNA binding motif single stranded interacting protein alan shepard, transcript variant X10"; transcript_biotype "mRNA"; exon_number "11";
NW_027332212.1	Gnomon	exon	7681646	7687050	.	-	.	gene_id "shep"; transcript_id "XM_073093089.1"; db_xref "GeneID:140757405"; db_xref "GenBank:XM_073093089.1"; experiment "COORDINATES: polyA evidence [ECO:0006239]"; gene "shep"; model_evidence "Supporting evidence includes similarity to: 2 Proteins"; product "RNA binding motif single stranded interacting protein alan shepard, transcript variant X10"; transcript_biotype "mRNA"; exon_number "12";
NW_027332212.1	Gnomon	CDS	7709481	7709612	.	-	0	gene_id "shep"; transcript_id "XM_073093089.1"; db_xref "GeneID:140757405"; db_xref "GenBank:XP_072949190.1"; gbkey "CDS"; gene "shep"; product "protein alan shepard isoform X9"; protein_id "XP_072949190.1"; exon_number "4";
NW_027332212.1	Gnomon	CDS	7693564	7693844	.	-	0	gene_id "shep"; transcript_id "XM_073093089.1"; db_xref "GeneID:140757405"; db_xref "GenBank:XP_072949190.1"; gbkey "CDS"; gene "shep"; product "protein alan shepard isoform X9"; protein_id "XP_072949190.1"; exon_number "5";
NW_027332212.1	Gnomon	CDS	7692698	7692756	.	-	1	gene_id "shep"; transcript_id "XM_073093089.1"; db_xref "GeneID:140757405"; db_xref "GenBank:XP_072949190.1"; gbkey "CDS"; gene "shep"; product "protein alan shepard isoform X9"; protein_id "XP_072949190.1"; exon_number "6";
NW_027332212.1	Gnomon	CDS	7691888	7692012	.	-	2	gene_id "shep"; transcript_id "XM_073093089.1"; db_xref "GeneID:140757405"; db_xref "GenBank:XP_072949190.1"; gbkey "CDS"; gene "shep"; product "protein alan shepard isoform X9"; protein_id "XP_072949190.1"; exon_number "7";
NW_027332212.1	Gnomon	CDS	7690076	7690270	.	-	0	gene_id "shep"; transcript_id "XM_073093089.1"; db_xref "GeneID:140757405"; db_xref "GenBank:XP_072949190.1"; gbkey "CDS"; gene "shep"; product "protein alan shepard isoform X9"; protein_id "XP_072949190.1"; exon_number "8";
NW_027332212.1	Gnomon	CDS	7689304	7689456	.	-	0	gene_id "shep"; transcript_id "XM_073093089.1"; db_xref "GeneID:140757405"; db_xref "GenBank:XP_072949190.1"; gbkey "CDS"; gene "shep"; product "protein alan shepard isoform X9"; protein_id "XP_072949190.1"; exon_number "9";
NW_027332212.1	Gnomon	CDS	7688367	7688627	.	-	0	gene_id "shep"; transcript_id "XM_073093089.1"; db_xref "GeneID:140757405"; db_xref "GenBank:XP_072949190.1"; gbkey "CDS"; gene "shep"; product "protein alan shepard isoform X9"; protein_id "XP_072949190.1"; exon_number "10";
NW_027332212.1	Gnomon	CDS	7687689	7687727	.	-	0	gene_id "shep"; transcript_id "XM_073093089.1"; db_xref "GeneID:140757405"; db_xref "GenBank:XP_072949190.1"; gbkey "CDS"; gene "shep"; product "protein alan shepard isoform X9"; protein_id "XP_072949190.1"; exon_number "11";
NW_027332212.1	Gnomon	CDS	7686922	7687050	.	-	0	gene_id "shep"; transcript_id "XM_073093089.1"; db_xref "GeneID:140757405"; db_xref "GenBank:XP_072949190.1"; gbkey "CDS"; gene "shep"; product "protein alan shepard isoform X9"; protein_id "XP_072949190.1"; exon_number "12";
NW_027332212.1	Gnomon	start_codon	7709610	7709612	.	-	0	gene_id "shep"; transcript_id "XM_073093089.1"; db_xref "GeneID:140757405"; db_xref "GenBank:XP_072949190.1"; gbkey "CDS"; gene "shep"; product "protein alan shepard isoform X9"; protein_id "XP_072949190.1"; exon_number "4";
NW_027332212.1	Gnomon	stop_codon	7686919	7686921	.	-	0	gene_id "shep"; transcript_id "XM_073093089.1"; db_xref "GeneID:140757405"; db_xref "GenBank:XP_072949190.1"; gbkey "CDS"; gene "shep"; product "protein alan shepard isoform X9"; protein_id "XP_072949190.1"; exon_number "12";
NW_027332212.1	Gnomon	gene	7958149	7960679	.	+	.	gene_id "Mettl2"; transcript_id ""; db_xref "GeneID:140757410"; description "methyltransferase-like protein"; gbkey "Gene"; gene "Mettl2"; gene_biotype "protein_coding";
NW_027332212.1	Gnomon	transcript	7958149	7960679	.	+	.	gene_id "Mettl2"; transcript_id "XM_073093097.1"; db_xref "GeneID:140757410"; db_xref "GenBank:XM_073093097.1"; experiment "COORDINATES: polyA evidence [ECO:0006239]"; gbkey "mRNA"; gene "Mettl2"; model_evidence "Supporting evidence includes similarity to: 3 Proteins"; product "methyltransferase-like protein, transcript variant X1"; transcript_biotype "mRNA";
NW_027332212.1	Gnomon	exon	7958149	7958538	.	+	.	gene_id "Mettl2"; transcript_id "XM_073093097.1"; db_xref "GeneID:140757410"; db_xref "GenBank:XM_073093097.1"; experiment "COORDINATES: polyA evidence [ECO:0006239]"; gene "Mettl2"; model_evidence "Supporting evidence includes similarity to: 3 Proteins"; product "methyltransferase-like protein, transcript variant X1"; transcript_biotype "mRNA"; exon_number "1";
NW_027332212.1	Gnomon	exon	7959025	7959177	.	+	.	gene_id "Mettl2"; transcript_id "XM_073093097.1"; db_xref "GeneID:140757410"; db_xref "GenBank:XM_073093097.1"; experiment "COORDINATES: polyA evidence [ECO:0006239]"; gene "Mettl2"; model_evidence "Supporting evidence includes similarity to: 3 Proteins"; product "methyltransferase-like protein, transcript variant X1"; transcript_biotype "mRNA"; exon_number "2";
NW_027332212.1	Gnomon	exon	7959639	7960073	.	+	.	gene_id "Mettl2"; transcript_id "XM_073093097.1"; db_xref "GeneID:140757410"; db_xref "GenBank:XM_073093097.1"; experiment "COORDINATES: polyA evidence [ECO:0006239]"; gene "Mettl2"; model_evidence "Supporting evidence includes similarity to: 3 Proteins"; product "methyltransferase-like protein, transcript variant X1"; transcript_biotype "mRNA"; exon_number "3";
NW_027332212.1	Gnomon	exon	7960315	7960679	.	+	.	gene_id "Mettl2"; transcript_id "XM_073093097.1"; db_xref "GeneID:140757410"; db_xref "GenBank:XM_073093097.1"; experiment "COORDINATES: polyA evidence [ECO:0006239]"; gene "Mettl2"; model_evidence "Supporting evidence includes similarity to: 3 Proteins"; product "methyltransferase-like protein, transcript variant X1"; transcript_biotype "mRNA"; exon_number "4";
NW_027332212.1	Gnomon	CDS	7958357	7958538	.	+	0	gene_id "Mettl2"; transcript_id "XM_073093097.1"; db_xref "GeneID:140757410"; db_xref "GenBank:XP_072949198.1"; gbkey "CDS"; gene "Mettl2"; product "tRNA N(3)-methylcytidine methyltransferase Mettl2 isoform X1"; protein_id "XP_072949198.1"; exon_number "1";
NW_027332212.1	Gnomon	CDS	7959025	7959177	.	+	1	gene_id "Mettl2"; transcript_id "XM_073093097.1"; db_xref "GeneID:140757410"; db_xref "GenBank:XP_072949198.1"; gbkey "CDS"; gene "Mettl2"; product "tRNA N(3)-methylcytidine methyltransferase Mettl2 isoform X1"; protein_id "XP_072949198.1"; exon_number "2";
NW_027332212.1	Gnomon	CDS	7959639	7960073	.	+	1	gene_id "Mettl2"; transcript_id "XM_073093097.1"; db_xref "GeneID:140757410"; db_xref "GenBank:XP_072949198.1"; gbkey "CDS"; gene "Mettl2"; product "tRNA N(3)-methylcytidine methyltransferase Mettl2 isoform X1"; protein_id "XP_072949198.1"; exon_number "3";
NW_027332212.1	Gnomon	CDS	7960315	7960624	.	+	1	gene_id "Mettl2"; transcript_id "XM_073093097.1"; db_xref "GeneID:140757410"; db_xref "GenBank:XP_072949198.1"; gbkey "CDS"; gene "Mettl2"; product "tRNA N(3)-methylcytidine methyltransferase Mettl2 isoform X1"; protein_id "XP_072949198.1"; exon_number "4";
NW_027332212.1	Gnomon	start_codon	7958357	7958359	.	+	0	gene_id "Mettl2"; transcript_id "XM_073093097.1"; db_xref "GeneID:140757410"; db_xref "GenBank:XP_072949198.1"; gbkey "CDS"; gene "Mettl2"; product "tRNA N(3)-methylcytidine methyltransferase Mettl2 isoform X1"; protein_id "XP_072949198.1"; exon_number "1";
NW_027332212.1	Gnomon	stop_codon	7960625	7960627	.	+	0	gene_id "Mettl2"; transcript_id "XM_073093097.1"; db_xref "GeneID:140757410"; db_xref "GenBank:XP_072949198.1"; gbkey "CDS"; gene "Mettl2"; product "tRNA N(3)-methylcytidine methyltransferase Mettl2 isoform X1"; protein_id "XP_072949198.1"; exon_number "4";
NW_027332212.1	Gnomon	transcript	7958152	7960679	.	+	.	gene_id "Mettl2"; transcript_id "XM_073093098.1"; db_xref "GeneID:140757410"; db_xref "GenBank:XM_073093098.1"; experiment "COORDINATES: polyA evidence [ECO:0006239]"; gbkey "mRNA"; gene "Mettl2"; model_evidence "Supporting evidence includes similarity to: 4 Proteins"; product "methyltransferase-like protein, transcript variant X2"; transcript_biotype "mRNA";
NW_027332212.1	Gnomon	exon	7958152	7958387	.	+	.	gene_id "Mettl2"; transcript_id "XM_073093098.1"; db_xref "GeneID:140757410"; db_xref "GenBank:XM_073093098.1"; experiment "COORDINATES: polyA evidence [ECO:0006239]"; gene "Mettl2"; model_evidence "Supporting evidence includes similarity to: 4 Proteins"; product "methyltransferase-like protein, transcript variant X2"; transcript_biotype "mRNA"; exon_number "1";
NW_027332212.1	Gnomon	exon	7959025	7959177	.	+	.	gene_id "Mettl2"; transcript_id "XM_073093098.1"; db_xref "GeneID:140757410"; db_xref "GenBank:XM_073093098.1"; experiment "COORDINATES: polyA evidence [ECO:0006239]"; gene "Mettl2"; model_evidence "Supporting evidence includes similarity to: 4 Proteins"; product "methyltransferase-like protein, transcript variant X2"; transcript_biotype "mRNA"; exon_number "2";
NW_027332212.1	Gnomon	exon	7959639	7960073	.	+	.	gene_id "Mettl2"; transcript_id "XM_073093098.1"; db_xref "GeneID:140757410"; db_xref "GenBank:XM_073093098.1"; experiment "COORDINATES: polyA evidence [ECO:0006239]"; gene "Mettl2"; model_evidence "Supporting evidence includes similarity to: 4 Proteins"; product "methyltransferase-like protein, transcript variant X2"; transcript_biotype "mRNA"; exon_number "3";
NW_027332212.1	Gnomon	exon	7960315	7960679	.	+	.	gene_id "Mettl2"; transcript_id "XM_073093098.1"; db_xref "GeneID:140757410"; db_xref "GenBank:XM_073093098.1"; experiment "COORDINATES: polyA evidence [ECO:0006239]"; gene "Mettl2"; model_evidence "Supporting evidence includes similarity to: 4 Proteins"; product "methyltransferase-like protein, transcript variant X2"; transcript_biotype "mRNA"; exon_number "4";
NW_027332212.1	Gnomon	CDS	7958311	7958387	.	+	0	gene_id "Mettl2"; transcript_id "XM_073093098.1"; db_xref "GeneID:140757410"; db_xref "GenBank:XP_072949199.1"; gbkey "CDS"; gene "Mettl2"; product "tRNA N(3)-methylcytidine methyltransferase Mettl2 isoform X2"; protein_id "XP_072949199.1"; exon_number "1";
NW_027332212.1	Gnomon	CDS	7959025	7959177	.	+	1	gene_id "Mettl2"; transcript_id "XM_073093098.1"; db_xref "GeneID:140757410"; db_xref "GenBank:XP_072949199.1"; gbkey "CDS"; gene "Mettl2"; product "tRNA N(3)-methylcytidine methyltransferase Mettl2 isoform X2"; protein_id "XP_072949199.1"; exon_number "2";
NW_027332212.1	Gnomon	CDS	7959639	7960073	.	+	1	gene_id "Mettl2"; transcript_id "XM_073093098.1"; db_xref "GeneID:140757410"; db_xref "GenBank:XP_072949199.1"; gbkey "CDS"; gene "Mettl2"; product "tRNA N(3)-methylcytidine methyltransferase Mettl2 isoform X2"; protein_id "XP_072949199.1"; exon_number "3";
NW_027332212.1	Gnomon	CDS	7960315	7960624	.	+	1	gene_id "Mettl2"; transcript_id "XM_073093098.1"; db_xref "GeneID:140757410"; db_xref "GenBank:XP_072949199.1"; gbkey "CDS"; gene "Mettl2"; product "tRNA N(3)-methylcytidine methyltransferase Mettl2 isoform X2"; protein_id "XP_072949199.1"; exon_number "4";
NW_027332212.1	Gnomon	start_codon	7958311	7958313	.	+	0	gene_id "Mettl2"; transcript_id "XM_073093098.1"; db_xref "GeneID:140757410"; db_xref "GenBank:XP_072949199.1"; gbkey "CDS"; gene "Mettl2"; product "tRNA N(3)-methylcytidine methyltransferase Mettl2 isoform X2"; protein_id "XP_072949199.1"; exon_number "1";
NW_027332212.1	Gnomon	stop_codon	7960625	7960627	.	+	0	gene_id "Mettl2"; transcript_id "XM_073093098.1"; db_xref "GeneID:140757410"; db_xref "GenBank:XP_072949199.1"; gbkey "CDS"; gene "Mettl2"; product "tRNA N(3)-methylcytidine methyltransferase Mettl2 isoform X2"; protein_id "XP_072949199.1"; exon_number "4";
NW_027332212.1	Gnomon	gene	7960627	7971920	.	-	.	gene_id "LOC140757409"; transcript_id ""; db_xref "GeneID:140757409"; description "cytochrome P450 CYP12A2-like"; gbkey "Gene"; gene "LOC140757409"; gene_biotype "protein_coding";
NW_027332212.1	Gnomon	transcript	7960627	7971920	.	-	.	gene_id "LOC140757409"; transcript_id "XM_073093093.1"; db_xref "GeneID:140757409"; db_xref "GenBank:XM_073093093.1"; experiment "COORDINATES: polyA evidence [ECO:0006239]"; gbkey "mRNA"; gene "LOC140757409"; model_evidence "Supporting evidence includes similarity to: 47 Proteins"; product "cytochrome P450 CYP12A2-like, transcript variant X1"; transcript_biotype "mRNA";
NW_027332212.1	Gnomon	exon	7971903	7971920	.	-	.	gene_id "LOC140757409"; transcript_id "XM_073093093.1"; db_xref "GeneID:140757409"; db_xref "GenBank:XM_073093093.1"; experiment "COORDINATES: polyA evidence [ECO:0006239]"; gene "LOC140757409"; model_evidence "Supporting evidence includes similarity to: 47 Proteins"; product "cytochrome P450 CYP12A2-like, transcript variant X1"; transcript_biotype "mRNA"; exon_number "1";
NW_027332212.1	Gnomon	exon	7966249	7966335	.	-	.	gene_id "LOC140757409"; transcript_id "XM_073093093.1"; db_xref "GeneID:140757409"; db_xref "GenBank:XM_073093093.1"; experiment "COORDINATES: polyA evidence [ECO:0006239]"; gene "LOC140757409"; model_evidence "Supporting evidence includes similarity to: 47 Proteins"; product "cytochrome P450 CYP12A2-like, transcript variant X1"; transcript_biotype "mRNA"; exon_number "2";
NW_027332212.1	Gnomon	exon	7965271	7965431	.	-	.	gene_id "LOC140757409"; transcript_id "XM_073093093.1"; db_xref "GeneID:140757409"; db_xref "GenBank:XM_073093093.1"; experiment "COORDINATES: polyA evidence [ECO:0006239]"; gene "LOC140757409"; model_evidence "Supporting evidence includes similarity to: 47 Proteins"; product "cytochrome P450 CYP12A2-like, transcript variant X1"; transcript_biotype "mRNA"; exon_number "3";
NW_027332212.1	Gnomon	exon	7964392	7964528	.	-	.	gene_id "LOC140757409"; transcript_id "XM_073093093.1"; db_xref "GeneID:140757409"; db_xref "GenBank:XM_073093093.1"; experiment "COORDINATES: polyA evidence [ECO:0006239]"; gene "LOC140757409"; model_evidence "Supporting evidence includes similarity to: 47 Proteins"; product "cytochrome P450 CYP12A2-like, transcript variant X1"; transcript_biotype "mRNA"; exon_number "4";
NW_027332212.1	Gnomon	exon	7964002	7964114	.	-	.	gene_id "LOC140757409"; transcript_id "XM_073093093.1"; db_xref "GeneID:140757409"; db_xref "GenBank:XM_073093093.1"; experiment "COORDINATES: polyA evidence [ECO:0006239]"; gene "LOC140757409"; model_evidence "Supporting evidence includes similarity to: 47 Proteins"; product "cytochrome P450 CYP12A2-like, transcript variant X1"; transcript_biotype "mRNA"; exon_number "5";
NW_027332212.1	Gnomon	exon	7963797	7963913	.	-	.	gene_id "LOC140757409"; transcript_id "XM_073093093.1"; db_xref "GeneID:140757409"; db_xref "GenBank:XM_073093093.1"; experiment "COORDINATES: polyA evidence [ECO:0006239]"; gene "LOC140757409"; model_evidence "Supporting evidence includes similarity to: 47 Proteins"; product "cytochrome P450 CYP12A2-like, transcript variant X1"; transcript_biotype "mRNA"; exon_number "6";
NW_027332212.1	Gnomon	exon	7962970	7963245	.	-	.	gene_id "LOC140757409"; transcript_id "XM_073093093.1"; db_xref "GeneID:140757409"; db_xref "GenBank:XM_073093093.1"; experiment "COORDINATES: polyA evidence [ECO:0006239]"; gene "LOC140757409"; model_evidence "Supporting evidence includes similarity to: 47 Proteins"; product "cytochrome P450 CYP12A2-like, transcript variant X1"; transcript_biotype "mRNA"; exon_number "7";
NW_027332212.1	Gnomon	exon	7962467	7962626	.	-	.	gene_id "LOC140757409"; transcript_id "XM_073093093.1"; db_xref "GeneID:140757409"; db_xref "GenBank:XM_073093093.1"; experiment "COORDINATES: polyA evidence [ECO:0006239]"; gene "LOC140757409"; model_evidence "Supporting evidence includes similarity to: 47 Proteins"; product "cytochrome P450 CYP12A2-like, transcript variant X1"; transcript_biotype "mRNA"; exon_number "8";
NW_027332212.1	Gnomon	exon	7961729	7961941	.	-	.	gene_id "LOC140757409"; transcript_id "XM_073093093.1"; db_xref "GeneID:140757409"; db_xref "GenBank:XM_073093093.1"; experiment "COORDINATES: polyA evidence [ECO:0006239]"; gene "LOC140757409"; model_evidence "Supporting evidence includes similarity to: 47 Proteins"; product "cytochrome P450 CYP12A2-like, transcript variant X1"; transcript_biotype "mRNA"; exon_number "9";
NW_027332212.1	Gnomon	exon	7960627	7961426	.	-	.	gene_id "LOC140757409"; transcript_id "XM_073093093.1"; db_xref "GeneID:140757409"; db_xref "GenBank:XM_073093093.1"; experiment "COORDINATES: polyA evidence [ECO:0006239]"; gene "LOC140757409"; model_evidence "Supporting evidence includes similarity to: 47 Proteins"; product "cytochrome P450 CYP12A2-like, transcript variant X1"; transcript_biotype "mRNA"; exon_number "10";
NW_027332212.1	Gnomon	CDS	7966249	7966313	.	-	0	gene_id "LOC140757409"; transcript_id "XM_073093093.1"; db_xref "GeneID:140757409"; db_xref "GenBank:XP_072949194.1"; gbkey "CDS"; gene "LOC140757409"; product "cytochrome P450 CYP12A2-like isoform X1"; protein_id "XP_072949194.1"; exon_number "2";
NW_027332212.1	Gnomon	CDS	7965271	7965431	.	-	1	gene_id "LOC140757409"; transcript_id "XM_073093093.1"; db_xref "GeneID:140757409"; db_xref "GenBank:XP_072949194.1"; gbkey "CDS"; gene "LOC140757409"; product "cytochrome P450 CYP12A2-like isoform X1"; protein_id "XP_072949194.1"; exon_number "3";
NW_027332212.1	Gnomon	CDS	7964392	7964528	.	-	2	gene_id "LOC140757409"; transcript_id "XM_073093093.1"; db_xref "GeneID:140757409"; db_xref "GenBank:XP_072949194.1"; gbkey "CDS"; gene "LOC140757409"; product "cytochrome P450 CYP12A2-like isoform X1"; protein_id "XP_072949194.1"; exon_number "4";
NW_027332212.1	Gnomon	CDS	7964002	7964114	.	-	0	gene_id "LOC140757409"; transcript_id "XM_073093093.1"; db_xref "GeneID:140757409"; db_xref "GenBank:XP_072949194.1"; gbkey "CDS"; gene "LOC140757409"; product "cytochrome P450 CYP12A2-like isoform X1"; protein_id "XP_072949194.1"; exon_number "5";
NW_027332212.1	Gnomon	CDS	7963797	7963913	.	-	1	gene_id "LOC140757409"; transcript_id "XM_073093093.1"; db_xref "GeneID:140757409"; db_xref "GenBank:XP_072949194.1"; gbkey "CDS"; gene "LOC140757409"; product "cytochrome P450 CYP12A2-like isoform X1"; protein_id "XP_072949194.1"; exon_number "6";
NW_027332212.1	Gnomon	CDS	7962970	7963245	.	-	1	gene_id "LOC140757409"; transcript_id "XM_073093093.1"; db_xref "GeneID:140757409"; db_xref "GenBank:XP_072949194.1"; gbkey "CDS"; gene "LOC140757409"; product "cytochrome P450 CYP12A2-like isoform X1"; protein_id "XP_072949194.1"; exon_number "7";
NW_027332212.1	Gnomon	CDS	7962467	7962626	.	-	1	gene_id "LOC140757409"; transcript_id "XM_073093093.1"; db_xref "GeneID:140757409"; db_xref "GenBank:XP_072949194.1"; gbkey "CDS"; gene "LOC140757409"; product "cytochrome P450 CYP12A2-like isoform X1"; protein_id "XP_072949194.1"; exon_number "8";
NW_027332212.1	Gnomon	CDS	7961729	7961941	.	-	0	gene_id "LOC140757409"; transcript_id "XM_073093093.1"; db_xref "GeneID:140757409"; db_xref "GenBank:XP_072949194.1"; gbkey "CDS"; gene "LOC140757409"; product "cytochrome P450 CYP12A2-like isoform X1"; protein_id "XP_072949194.1"; exon_number "9";
NW_027332212.1	Gnomon	CDS	7961103	7961426	.	-	0	gene_id "LOC140757409"; transcript_id "XM_073093093.1"; db_xref "GeneID:140757409"; db_xref "GenBank:XP_072949194.1"; gbkey "CDS"; gene "LOC140757409"; product "cytochrome P450 CYP12A2-like isoform X1"; protein_id "XP_072949194.1"; exon_number "10";
NW_027332212.1	Gnomon	start_codon	7966311	7966313	.	-	0	gene_id "LOC140757409"; transcript_id "XM_073093093.1"; db_xref "GeneID:140757409"; db_xref "GenBank:XP_072949194.1"; gbkey "CDS"; gene "LOC140757409"; product "cytochrome P450 CYP12A2-like isoform X1"; protein_id "XP_072949194.1"; exon_number "2";
NW_027332212.1	Gnomon	stop_codon	7961100	7961102	.	-	0	gene_id "LOC140757409"; transcript_id "XM_073093093.1"; db_xref "GeneID:140757409"; db_xref "GenBank:XP_072949194.1"; gbkey "CDS"; gene "LOC140757409"; product "cytochrome P450 CYP12A2-like isoform X1"; protein_id "XP_072949194.1"; exon_number "10";
NW_027332212.1	Gnomon	transcript	7960627	7966713	.	-	.	gene_id "LOC140757409"; transcript_id "XM_073093094.1"; db_xref "GeneID:140757409"; db_xref "GenBank:XM_073093094.1"; experiment "COORDINATES: polyA evidence [ECO:0006239]"; gbkey "mRNA"; gene "LOC140757409"; model_evidence "Supporting evidence includes similarity to: 24 Proteins"; product "cytochrome P450 CYP12A2-like, transcript variant X2"; transcript_biotype "mRNA";
NW_027332212.1	Gnomon	exon	7966249	7966713	.	-	.	gene_id "LOC140757409"; transcript_id "XM_073093094.1"; db_xref "GeneID:140757409"; db_xref "GenBank:XM_073093094.1"; experiment "COORDINATES: polyA evidence [ECO:0006239]"; gene "LOC140757409"; model_evidence "Supporting evidence includes similarity to: 24 Proteins"; product "cytochrome P450 CYP12A2-like, transcript variant X2"; transcript_biotype "mRNA"; exon_number "1";
NW_027332212.1	Gnomon	exon	7964392	7964528	.	-	.	gene_id "LOC140757409"; transcript_id "XM_073093094.1"; db_xref "GeneID:140757409"; db_xref "GenBank:XM_073093094.1"; experiment "COORDINATES: polyA evidence [ECO:0006239]"; gene "LOC140757409"; model_evidence "Supporting evidence includes similarity to: 24 Proteins"; product "cytochrome P450 CYP12A2-like, transcript variant X2"; transcript_biotype "mRNA"; exon_number "2";
NW_027332212.1	Gnomon	exon	7964002	7964114	.	-	.	gene_id "LOC140757409"; transcript_id "XM_073093094.1"; db_xref "GeneID:140757409"; db_xref "GenBank:XM_073093094.1"; experiment "COORDINATES: polyA evidence [ECO:0006239]"; gene "LOC140757409"; model_evidence "Supporting evidence includes similarity to: 24 Proteins"; product "cytochrome P450 CYP12A2-like, transcript variant X2"; transcript_biotype "mRNA"; exon_number "3";
NW_027332212.1	Gnomon	exon	7963797	7963913	.	-	.	gene_id "LOC140757409"; transcript_id "XM_073093094.1"; db_xref "GeneID:140757409"; db_xref "GenBank:XM_073093094.1"; experiment "COORDINATES: polyA evidence [ECO:0006239]"; gene "LOC140757409"; model_evidence "Supporting evidence includes similarity to: 24 Proteins"; product "cytochrome P450 CYP12A2-like, transcript variant X2"; transcript_biotype "mRNA"; exon_number "4";
NW_027332212.1	Gnomon	exon	7962970	7963245	.	-	.	gene_id "LOC140757409"; transcript_id "XM_073093094.1"; db_xref "GeneID:140757409"; db_xref "GenBank:XM_073093094.1"; experiment "COORDINATES: polyA evidence [ECO:0006239]"; gene "LOC140757409"; model_evidence "Supporting evidence includes similarity to: 24 Proteins"; product "cytochrome P450 CYP12A2-like, transcript variant X2"; transcript_biotype "mRNA"; exon_number "5";
NW_027332212.1	Gnomon	exon	7962467	7962626	.	-	.	gene_id "LOC140757409"; transcript_id "XM_073093094.1"; db_xref "GeneID:140757409"; db_xref "GenBank:XM_073093094.1"; experiment "COORDINATES: polyA evidence [ECO:0006239]"; gene "LOC140757409"; model_evidence "Supporting evidence includes similarity to: 24 Proteins"; product "cytochrome P450 CYP12A2-like, transcript variant X2"; transcript_biotype "mRNA"; exon_number "6";
NW_027332212.1	Gnomon	exon	7961729	7961941	.	-	.	gene_id "LOC140757409"; transcript_id "XM_073093094.1"; db_xref "GeneID:140757409"; db_xref "GenBank:XM_073093094.1"; experiment "COORDINATES: polyA evidence [ECO:0006239]"; gene "LOC140757409"; model_evidence "Supporting evidence includes similarity to: 24 Proteins"; product "cytochrome P450 CYP12A2-like, transcript variant X2"; transcript_biotype "mRNA"; exon_number "7";
NW_027332212.1	Gnomon	exon	7960627	7961426	.	-	.	gene_id "LOC140757409"; transcript_id "XM_073093094.1"; db_xref "GeneID:140757409"; db_xref "GenBank:XM_073093094.1"; experiment "COORDINATES: polyA evidence [ECO:0006239]"; gene "LOC140757409"; model_evidence "Supporting evidence includes similarity to: 24 Proteins"; product "cytochrome P450 CYP12A2-like, transcript variant X2"; transcript_biotype "mRNA"; exon_number "8";
NW_027332212.1	Gnomon	CDS	7966249	7966294	.	-	0	gene_id "LOC140757409"; transcript_id "XM_073093094.1"; db_xref "GeneID:140757409"; db_xref "GenBank:XP_072949195.1"; gbkey "CDS"; gene "LOC140757409"; product "cytochrome P450 CYP12A2-like isoform X2"; protein_id "XP_072949195.1"; exon_number "1";
NW_027332212.1	Gnomon	CDS	7964392	7964528	.	-	2	gene_id "LOC140757409"; transcript_id "XM_073093094.1"; db_xref "GeneID:140757409"; db_xref "GenBank:XP_072949195.1"; gbkey "CDS"; gene "LOC140757409"; product "cytochrome P450 CYP12A2-like isoform X2"; protein_id "XP_072949195.1"; exon_number "2";
NW_027332212.1	Gnomon	CDS	7964002	7964114	.	-	0	gene_id "LOC140757409"; transcript_id "XM_073093094.1"; db_xref "GeneID:140757409"; db_xref "GenBank:XP_072949195.1"; gbkey "CDS"; gene "LOC140757409"; product "cytochrome P450 CYP12A2-like isoform X2"; protein_id "XP_072949195.1"; exon_number "3";
NW_027332212.1	Gnomon	CDS	7963797	7963913	.	-	1	gene_id "LOC140757409"; transcript_id "XM_073093094.1"; db_xref "GeneID:140757409"; db_xref "GenBank:XP_072949195.1"; gbkey "CDS"; gene "LOC140757409"; product "cytochrome P450 CYP12A2-like isoform X2"; protein_id "XP_072949195.1"; exon_number "4";
NW_027332212.1	Gnomon	CDS	7962970	7963245	.	-	1	gene_id "LOC140757409"; transcript_id "XM_073093094.1"; db_xref "GeneID:140757409"; db_xref "GenBank:XP_072949195.1"; gbkey "CDS"; gene "LOC140757409"; product "cytochrome P450 CYP12A2-like isoform X2"; protein_id "XP_072949195.1"; exon_number "5";
NW_027332212.1	Gnomon	CDS	7962467	7962626	.	-	1	gene_id "LOC140757409"; transcript_id "XM_073093094.1"; db_xref "GeneID:140757409"; db_xref "GenBank:XP_072949195.1"; gbkey "CDS"; gene "LOC140757409"; product "cytochrome P450 CYP12A2-like isoform X2"; protein_id "XP_072949195.1"; exon_number "6";
NW_027332212.1	Gnomon	CDS	7961729	7961941	.	-	0	gene_id "LOC140757409"; transcript_id "XM_073093094.1"; db_xref "GeneID:140757409"; db_xref "GenBank:XP_072949195.1"; gbkey "CDS"; gene "LOC140757409"; product "cytochrome P450 CYP12A2-like isoform X2"; protein_id "XP_072949195.1"; exon_number "7";
NW_027332212.1	Gnomon	CDS	7961103	7961426	.	-	0	gene_id "LOC140757409"; transcript_id "XM_073093094.1"; db_xref "GeneID:140757409"; db_xref "GenBank:XP_072949195.1"; gbkey "CDS"; gene "LOC140757409"; product "cytochrome P450 CYP12A2-like isoform X2"; protein_id "XP_072949195.1"; exon_number "8";
NW_027332212.1	Gnomon	start_codon	7966292	7966294	.	-	0	gene_id "LOC140757409"; transcript_id "XM_073093094.1"; db_xref "GeneID:140757409"; db_xref "GenBank:XP_072949195.1"; gbkey "CDS"; gene "LOC140757409"; product "cytochrome P450 CYP12A2-like isoform X2"; protein_id "XP_072949195.1"; exon_number "1";
NW_027332212.1	Gnomon	stop_codon	7961100	7961102	.	-	0	gene_id "LOC140757409"; transcript_id "XM_073093094.1"; db_xref "GeneID:140757409"; db_xref "GenBank:XP_072949195.1"; gbkey "CDS"; gene "LOC140757409"; product "cytochrome P450 CYP12A2-like isoform X2"; protein_id "XP_072949195.1"; exon_number "8";
NW_027332212.1	Gnomon	gene	7966735	7984758	.	+	.	gene_id "LOC140757407"; transcript_id ""; db_xref "GeneID:140757407"; description "tripartite motif-containing protein 3-like"; gbkey "Gene"; gene "LOC140757407"; gene_biotype "protein_coding";
NW_027332212.1	Gnomon	transcript	7966735	7984758	.	+	.	gene_id "LOC140757407"; transcript_id "XM_073093091.1"; db_xref "GeneID:140757407"; db_xref "GenBank:XM_073093091.1"; gbkey "mRNA"; gene "LOC140757407"; model_evidence "Supporting evidence includes similarity to: 6 Proteins"; product "tripartite motif-containing protein 3-like, transcript variant X1"; transcript_biotype "mRNA";
NW_027332212.1	Gnomon	exon	7966735	7967263	.	+	.	gene_id "LOC140757407"; transcript_id "XM_073093091.1"; db_xref "GeneID:140757407"; db_xref "GenBank:XM_073093091.1"; gene "LOC140757407"; model_evidence "Supporting evidence includes similarity to: 6 Proteins"; product "tripartite motif-containing protein 3-like, transcript variant X1"; transcript_biotype "mRNA"; exon_number "1";
NW_027332212.1	Gnomon	exon	7972134	7972243	.	+	.	gene_id "LOC140757407"; transcript_id "XM_073093091.1"; db_xref "GeneID:140757407"; db_xref "GenBank:XM_073093091.1"; gene "LOC140757407"; model_evidence "Supporting evidence includes similarity to: 6 Proteins"; product "tripartite motif-containing protein 3-like, transcript variant X1"; transcript_biotype "mRNA"; exon_number "2";
NW_027332212.1	Gnomon	exon	7972808	7973445	.	+	.	gene_id "LOC140757407"; transcript_id "XM_073093091.1"; db_xref "GeneID:140757407"; db_xref "GenBank:XM_073093091.1"; gene "LOC140757407"; model_evidence "Supporting evidence includes similarity to: 6 Proteins"; product "tripartite motif-containing protein 3-like, transcript variant X1"; transcript_biotype "mRNA"; exon_number "3";
NW_027332212.1	Gnomon	exon	7973937	7974177	.	+	.	gene_id "LOC140757407"; transcript_id "XM_073093091.1"; db_xref "GeneID:140757407"; db_xref "GenBank:XM_073093091.1"; gene "LOC140757407"; model_evidence "Supporting evidence includes similarity to: 6 Proteins"; product "tripartite motif-containing protein 3-like, transcript variant X1"; transcript_biotype "mRNA"; exon_number "4";
NW_027332212.1	Gnomon	exon	7974441	7974603	.	+	.	gene_id "LOC140757407"; transcript_id "XM_073093091.1"; db_xref "GeneID:140757407"; db_xref "GenBank:XM_073093091.1"; gene "LOC140757407"; model_evidence "Supporting evidence includes similarity to: 6 Proteins"; product "tripartite motif-containing protein 3-like, transcript variant X1"; transcript_biotype "mRNA"; exon_number "5";
NW_027332212.1	Gnomon	exon	7975079	7975255	.	+	.	gene_id "LOC140757407"; transcript_id "XM_073093091.1"; db_xref "GeneID:140757407"; db_xref "GenBank:XM_073093091.1"; gene "LOC140757407"; model_evidence "Supporting evidence includes similarity to: 6 Proteins"; product "tripartite motif-containing protein 3-like, transcript variant X1"; transcript_biotype "mRNA"; exon_number "6";
NW_027332212.1	Gnomon	exon	7976140	7976243	.	+	.	gene_id "LOC140757407"; transcript_id "XM_073093091.1"; db_xref "GeneID:140757407"; db_xref "GenBank:XM_073093091.1"; gene "LOC140757407"; model_evidence "Supporting evidence includes similarity to: 6 Proteins"; product "tripartite motif-containing protein 3-like, transcript variant X1"; transcript_biotype "mRNA"; exon_number "7";
NW_027332212.1	Gnomon	exon	7976329	7976414	.	+	.	gene_id "LOC140757407"; transcript_id "XM_073093091.1"; db_xref "GeneID:140757407"; db_xref "GenBank:XM_073093091.1"; gene "LOC140757407"; model_evidence "Supporting evidence includes similarity to: 6 Proteins"; product "tripartite motif-containing protein 3-like, transcript variant X1"; transcript_biotype "mRNA"; exon_number "8";
NW_027332212.1	Gnomon	exon	7976764	7976922	.	+	.	gene_id "LOC140757407"; transcript_id "XM_073093091.1"; db_xref "GeneID:140757407"; db_xref "GenBank:XM_073093091.1"; gene "LOC140757407"; model_evidence "Supporting evidence includes similarity to: 6 Proteins"; product "tripartite motif-containing protein 3-like, transcript variant X1"; transcript_biotype "mRNA"; exon_number "9";
NW_027332212.1	Gnomon	exon	7977615	7977747	.	+	.	gene_id "LOC140757407"; transcript_id "XM_073093091.1"; db_xref "GeneID:140757407"; db_xref "GenBank:XM_073093091.1"; gene "LOC140757407"; model_evidence "Supporting evidence includes similarity to: 6 Proteins"; product "tripartite motif-containing protein 3-like, transcript variant X1"; transcript_biotype "mRNA"; exon_number "10";
NW_027332212.1	Gnomon	exon	7978121	7978380	.	+	.	gene_id "LOC140757407"; transcript_id "XM_073093091.1"; db_xref "GeneID:140757407"; db_xref "GenBank:XM_073093091.1"; gene "LOC140757407"; model_evidence "Supporting evidence includes similarity to: 6 Proteins"; product "tripartite motif-containing protein 3-like, transcript variant X1"; transcript_biotype "mRNA"; exon_number "11";
NW_027332212.1	Gnomon	exon	7978968	7984758	.	+	.	gene_id "LOC140757407"; transcript_id "XM_073093091.1"; db_xref "GeneID:140757407"; db_xref "GenBank:XM_073093091.1"; gene "LOC140757407"; model_evidence "Supporting evidence includes similarity to: 6 Proteins"; product "tripartite motif-containing protein 3-like, transcript variant X1"; transcript_biotype "mRNA"; exon_number "12";
NW_027332212.1	Gnomon	CDS	7967244	7967263	.	+	0	gene_id "LOC140757407"; transcript_id "XM_073093091.1"; db_xref "GeneID:140757407"; db_xref "GenBank:XP_072949192.1"; gbkey "CDS"; gene "LOC140757407"; product "tripartite motif-containing protein 3-like"; protein_id "XP_072949192.1"; exon_number "1";
NW_027332212.1	Gnomon	CDS	7972134	7972243	.	+	1	gene_id "LOC140757407"; transcript_id "XM_073093091.1"; db_xref "GeneID:140757407"; db_xref "GenBank:XP_072949192.1"; gbkey "CDS"; gene "LOC140757407"; product "tripartite motif-containing protein 3-like"; protein_id "XP_072949192.1"; exon_number "2";
NW_027332212.1	Gnomon	CDS	7972808	7973445	.	+	2	gene_id "LOC140757407"; transcript_id "XM_073093091.1"; db_xref "GeneID:140757407"; db_xref "GenBank:XP_072949192.1"; gbkey "CDS"; gene "LOC140757407"; product "tripartite motif-containing protein 3-like"; protein_id "XP_072949192.1"; exon_number "3";
NW_027332212.1	Gnomon	CDS	7973937	7974177	.	+	0	gene_id "LOC140757407"; transcript_id "XM_073093091.1"; db_xref "GeneID:140757407"; db_xref "GenBank:XP_072949192.1"; gbkey "CDS"; gene "LOC140757407"; product "tripartite motif-containing protein 3-like"; protein_id "XP_072949192.1"; exon_number "4";
NW_027332212.1	Gnomon	CDS	7974441	7974603	.	+	2	gene_id "LOC140757407"; transcript_id "XM_073093091.1"; db_xref "GeneID:140757407"; db_xref "GenBank:XP_072949192.1"; gbkey "CDS"; gene "LOC140757407"; product "tripartite motif-containing protein 3-like"; protein_id "XP_072949192.1"; exon_number "5";
NW_027332212.1	Gnomon	CDS	7975079	7975255	.	+	1	gene_id "LOC140757407"; transcript_id "XM_073093091.1"; db_xref "GeneID:140757407"; db_xref "GenBank:XP_072949192.1"; gbkey "CDS"; gene "LOC140757407"; product "tripartite motif-containing protein 3-like"; protein_id "XP_072949192.1"; exon_number "6";
NW_027332212.1	Gnomon	CDS	7976140	7976243	.	+	1	gene_id "LOC140757407"; transcript_id "XM_073093091.1"; db_xref "GeneID:140757407"; db_xref "GenBank:XP_072949192.1"; gbkey "CDS"; gene "LOC140757407"; product "tripartite motif-containing protein 3-like"; protein_id "XP_072949192.1"; exon_number "7";
NW_027332212.1	Gnomon	CDS	7976329	7976414	.	+	2	gene_id "LOC140757407"; transcript_id "XM_073093091.1"; db_xref "GeneID:140757407"; db_xref "GenBank:XP_072949192.1"; gbkey "CDS"; gene "LOC140757407"; product "tripartite motif-containing protein 3-like"; protein_id "XP_072949192.1"; exon_number "8";
NW_027332212.1	Gnomon	CDS	7976764	7976922	.	+	0	gene_id "LOC140757407"; transcript_id "XM_073093091.1"; db_xref "GeneID:140757407"; db_xref "GenBank:XP_072949192.1"; gbkey "CDS"; gene "LOC140757407"; product "tripartite motif-containing protein 3-like"; protein_id "XP_072949192.1"; exon_number "9";
NW_027332212.1	Gnomon	CDS	7977615	7977747	.	+	0	gene_id "LOC140757407"; transcript_id "XM_073093091.1"; db_xref "GeneID:140757407"; db_xref "GenBank:XP_072949192.1"; gbkey "CDS"; gene "LOC140757407"; product "tripartite motif-containing protein 3-like"; protein_id "XP_072949192.1"; exon_number "10";
NW_027332212.1	Gnomon	CDS	7978121	7978365	.	+	2	gene_id "LOC140757407"; transcript_id "XM_073093091.1"; db_xref "GeneID:140757407"; db_xref "GenBank:XP_072949192.1"; gbkey "CDS"; gene "LOC140757407"; product "tripartite motif-containing protein 3-like"; protein_id "XP_072949192.1"; exon_number "11";
NW_027332212.1	Gnomon	start_codon	7967244	7967246	.	+	0	gene_id "LOC140757407"; transcript_id "XM_073093091.1"; db_xref "GeneID:140757407"; db_xref "GenBank:XP_072949192.1"; gbkey "CDS"; gene "LOC140757407"; product "tripartite motif-containing protein 3-like"; protein_id "XP_072949192.1"; exon_number "1";
NW_027332212.1	Gnomon	stop_codon	7978366	7978368	.	+	0	gene_id "LOC140757407"; transcript_id "XM_073093091.1"; db_xref "GeneID:140757407"; db_xref "GenBank:XP_072949192.1"; gbkey "CDS"; gene "LOC140757407"; product "tripartite motif-containing protein 3-like"; protein_id "XP_072949192.1"; exon_number "11";
NW_027332212.1	Gnomon	transcript	7966735	7984758	.	+	.	gene_id "LOC140757407"; transcript_id "XM_073093092.1"; db_xref "GeneID:140757407"; db_xref "GenBank:XM_073093092.1"; gbkey "mRNA"; gene "LOC140757407"; model_evidence "Supporting evidence includes similarity to: 6 Proteins"; product "tripartite motif-containing protein 3-like, transcript variant X2"; transcript_biotype "mRNA";
NW_027332212.1	Gnomon	exon	7966735	7967263	.	+	.	gene_id "LOC140757407"; transcript_id "XM_073093092.1"; db_xref "GeneID:140757407"; db_xref "GenBank:XM_073093092.1"; gene "LOC140757407"; model_evidence "Supporting evidence includes similarity to: 6 Proteins"; product "tripartite motif-containing protein 3-like, transcript variant X2"; transcript_biotype "mRNA"; exon_number "1";
NW_027332212.1	Gnomon	exon	7972134	7972243	.	+	.	gene_id "LOC140757407"; transcript_id "XM_073093092.1"; db_xref "GeneID:140757407"; db_xref "GenBank:XM_073093092.1"; gene "LOC140757407"; model_evidence "Supporting evidence includes similarity to: 6 Proteins"; product "tripartite motif-containing protein 3-like, transcript variant X2"; transcript_biotype "mRNA"; exon_number "2";
NW_027332212.1	Gnomon	exon	7972808	7973445	.	+	.	gene_id "LOC140757407"; transcript_id "XM_073093092.1"; db_xref "GeneID:140757407"; db_xref "GenBank:XM_073093092.1"; gene "LOC140757407"; model_evidence "Supporting evidence includes similarity to: 6 Proteins"; product "tripartite motif-containing protein 3-like, transcript variant X2"; transcript_biotype "mRNA"; exon_number "3";
NW_027332212.1	Gnomon	exon	7973937	7974177	.	+	.	gene_id "LOC140757407"; transcript_id "XM_073093092.1"; db_xref "GeneID:140757407"; db_xref "GenBank:XM_073093092.1"; gene "LOC140757407"; model_evidence "Supporting evidence includes similarity to: 6 Proteins"; product "tripartite motif-containing protein 3-like, transcript variant X2"; transcript_biotype "mRNA"; exon_number "4";
NW_027332212.1	Gnomon	exon	7974441	7974603	.	+	.	gene_id "LOC140757407"; transcript_id "XM_073093092.1"; db_xref "GeneID:140757407"; db_xref "GenBank:XM_073093092.1"; gene "LOC140757407"; model_evidence "Supporting evidence includes similarity to: 6 Proteins"; product "tripartite motif-containing protein 3-like, transcript variant X2"; transcript_biotype "mRNA"; exon_number "5";
NW_027332212.1	Gnomon	exon	7975079	7975255	.	+	.	gene_id "LOC140757407"; transcript_id "XM_073093092.1"; db_xref "GeneID:140757407"; db_xref "GenBank:XM_073093092.1"; gene "LOC140757407"; model_evidence "Supporting evidence includes similarity to: 6 Proteins"; product "tripartite motif-containing protein 3-like, transcript variant X2"; transcript_biotype "mRNA"; exon_number "6";
NW_027332212.1	Gnomon	exon	7976140	7976243	.	+	.	gene_id "LOC140757407"; transcript_id "XM_073093092.1"; db_xref "GeneID:140757407"; db_xref "GenBank:XM_073093092.1"; gene "LOC140757407"; model_evidence "Supporting evidence includes similarity to: 6 Proteins"; product "tripartite motif-containing protein 3-like, transcript variant X2"; transcript_biotype "mRNA"; exon_number "7";
NW_027332212.1	Gnomon	exon	7976329	7976414	.	+	.	gene_id "LOC140757407"; transcript_id "XM_073093092.1"; db_xref "GeneID:140757407"; db_xref "GenBank:XM_073093092.1"; gene "LOC140757407"; model_evidence "Supporting evidence includes similarity to: 6 Proteins"; product "tripartite motif-containing protein 3-like, transcript variant X2"; transcript_biotype "mRNA"; exon_number "8";
NW_027332212.1	Gnomon	exon	7976764	7976922	.	+	.	gene_id "LOC140757407"; transcript_id "XM_073093092.1"; db_xref "GeneID:140757407"; db_xref "GenBank:XM_073093092.1"; gene "LOC140757407"; model_evidence "Supporting evidence includes similarity to: 6 Proteins"; product "tripartite motif-containing protein 3-like, transcript variant X2"; transcript_biotype "mRNA"; exon_number "9";
NW_027332212.1	Gnomon	exon	7977615	7977747	.	+	.	gene_id "LOC140757407"; transcript_id "XM_073093092.1"; db_xref "GeneID:140757407"; db_xref "GenBank:XM_073093092.1"; gene "LOC140757407"; model_evidence "Supporting evidence includes similarity to: 6 Proteins"; product "tripartite motif-containing protein 3-like, transcript variant X2"; transcript_biotype "mRNA"; exon_number "10";
NW_027332212.1	Gnomon	exon	7978121	7978372	.	+	.	gene_id "LOC140757407"; transcript_id "XM_073093092.1"; db_xref "GeneID:140757407"; db_xref "GenBank:XM_073093092.1"; gene "LOC140757407"; model_evidence "Supporting evidence includes similarity to: 6 Proteins"; product "tripartite motif-containing protein 3-like, transcript variant X2"; transcript_biotype "mRNA"; exon_number "11";
NW_027332212.1	Gnomon	exon	7978968	7984758	.	+	.	gene_id "LOC140757407"; transcript_id "XM_073093092.1"; db_xref "GeneID:140757407"; db_xref "GenBank:XM_073093092.1"; gene "LOC140757407"; model_evidence "Supporting evidence includes similarity to: 6 Proteins"; product "tripartite motif-containing protein 3-like, transcript variant X2"; transcript_biotype "mRNA"; exon_number "12";
NW_027332212.1	Gnomon	CDS	7967244	7967263	.	+	0	gene_id "LOC140757407"; transcript_id "XM_073093092.1"; db_xref "GeneID:140757407"; db_xref "GenBank:XP_072949193.1"; gbkey "CDS"; gene "LOC140757407"; product "tripartite motif-containing protein 3-like"; protein_id "XP_072949193.1"; exon_number "1";
NW_027332212.1	Gnomon	CDS	7972134	7972243	.	+	1	gene_id "LOC140757407"; transcript_id "XM_073093092.1"; db_xref "GeneID:140757407"; db_xref "GenBank:XP_072949193.1"; gbkey "CDS"; gene "LOC140757407"; product "tripartite motif-containing protein 3-like"; protein_id "XP_072949193.1"; exon_number "2";
NW_027332212.1	Gnomon	CDS	7972808	7973445	.	+	2	gene_id "LOC140757407"; transcript_id "XM_073093092.1"; db_xref "GeneID:140757407"; db_xref "GenBank:XP_072949193.1"; gbkey "CDS"; gene "LOC140757407"; product "tripartite motif-containing protein 3-like"; protein_id "XP_072949193.1"; exon_number "3";
NW_027332212.1	Gnomon	CDS	7973937	7974177	.	+	0	gene_id "LOC140757407"; transcript_id "XM_073093092.1"; db_xref "GeneID:140757407"; db_xref "GenBank:XP_072949193.1"; gbkey "CDS"; gene "LOC140757407"; product "tripartite motif-containing protein 3-like"; protein_id "XP_072949193.1"; exon_number "4";
NW_027332212.1	Gnomon	CDS	7974441	7974603	.	+	2	gene_id "LOC140757407"; transcript_id "XM_073093092.1"; db_xref "GeneID:140757407"; db_xref "GenBank:XP_072949193.1"; gbkey "CDS"; gene "LOC140757407"; product "tripartite motif-containing protein 3-like"; protein_id "XP_072949193.1"; exon_number "5";
NW_027332212.1	Gnomon	CDS	7975079	7975255	.	+	1	gene_id "LOC140757407"; transcript_id "XM_073093092.1"; db_xref "GeneID:140757407"; db_xref "GenBank:XP_072949193.1"; gbkey "CDS"; gene "LOC140757407"; product "tripartite motif-containing protein 3-like"; protein_id "XP_072949193.1"; exon_number "6";
NW_027332212.1	Gnomon	CDS	7976140	7976243	.	+	1	gene_id "LOC140757407"; transcript_id "XM_073093092.1"; db_xref "GeneID:140757407"; db_xref "GenBank:XP_072949193.1"; gbkey "CDS"; gene "LOC140757407"; product "tripartite motif-containing protein 3-like"; protein_id "XP_072949193.1"; exon_number "7";
NW_027332212.1	Gnomon	CDS	7976329	7976414	.	+	2	gene_id "LOC140757407"; transcript_id "XM_073093092.1"; db_xref "GeneID:140757407"; db_xref "GenBank:XP_072949193.1"; gbkey "CDS"; gene "LOC140757407"; product "tripartite motif-containing protein 3-like"; protein_id "XP_072949193.1"; exon_number "8";
NW_027332212.1	Gnomon	CDS	7976764	7976922	.	+	0	gene_id "LOC140757407"; transcript_id "XM_073093092.1"; db_xref "GeneID:140757407"; db_xref "GenBank:XP_072949193.1"; gbkey "CDS"; gene "LOC140757407"; product "tripartite motif-containing protein 3-like"; protein_id "XP_072949193.1"; exon_number "9";
NW_027332212.1	Gnomon	CDS	7977615	7977747	.	+	0	gene_id "LOC140757407"; transcript_id "XM_073093092.1"; db_xref "GeneID:140757407"; db_xref "GenBank:XP_072949193.1"; gbkey "CDS"; gene "LOC140757407"; product "tripartite motif-containing protein 3-like"; protein_id "XP_072949193.1"; exon_number "10";
NW_027332212.1	Gnomon	CDS	7978121	7978365	.	+	2	gene_id "LOC140757407"; transcript_id "XM_073093092.1"; db_xref "GeneID:140757407"; db_xref "GenBank:XP_072949193.1"; gbkey "CDS"; gene "LOC140757407"; product "tripartite motif-containing protein 3-like"; protein_id "XP_072949193.1"; exon_number "11";
NW_027332212.1	Gnomon	start_codon	7967244	7967246	.	+	0	gene_id "LOC140757407"; transcript_id "XM_073093092.1"; db_xref "GeneID:140757407"; db_xref "GenBank:XP_072949193.1"; gbkey "CDS"; gene "LOC140757407"; product "tripartite motif-containing protein 3-like"; protein_id "XP_072949193.1"; exon_number "1";
NW_027332212.1	Gnomon	stop_codon	7978366	7978368	.	+	0	gene_id "LOC140757407"; transcript_id "XM_073093092.1"; db_xref "GeneID:140757407"; db_xref "GenBank:XP_072949193.1"; gbkey "CDS"; gene "LOC140757407"; product "tripartite motif-containing protein 3-like"; protein_id "XP_072949193.1"; exon_number "11";
NW_027332212.1	Gnomon	gene	7989438	8112947	.	-	.	gene_id "LOC140757411"; transcript_id ""; db_xref "GeneID:140757411"; description "transducin beta-like protein 2"; gbkey "Gene"; gene "LOC140757411"; gene_biotype "protein_coding";
NW_027332212.1	Gnomon	transcript	7989438	8112947	.	-	.	gene_id "LOC140757411"; transcript_id "XM_073093101.1"; db_xref "GeneID:140757411"; db_xref "GenBank:XM_073093101.1"; gbkey "mRNA"; gene "LOC140757411"; model_evidence "Supporting evidence includes similarity to: 5 Proteins"; product "transducin beta-like protein 2, transcript variant X3"; transcript_biotype "mRNA";
NW_027332212.1	Gnomon	exon	8112626	8112947	.	-	.	gene_id "LOC140757411"; transcript_id "XM_073093101.1"; db_xref "GeneID:140757411"; db_xref "GenBank:XM_073093101.1"; gene "LOC140757411"; model_evidence "Supporting evidence includes similarity to: 5 Proteins"; product "transducin beta-like protein 2, transcript variant X3"; transcript_biotype "mRNA"; exon_number "1";
NW_027332212.1	Gnomon	exon	8108921	8109118	.	-	.	gene_id "LOC140757411"; transcript_id "XM_073093101.1"; db_xref "GeneID:140757411"; db_xref "GenBank:XM_073093101.1"; gene "LOC140757411"; model_evidence "Supporting evidence includes similarity to: 5 Proteins"; product "transducin beta-like protein 2, transcript variant X3"; transcript_biotype "mRNA"; exon_number "2";
NW_027332212.1	Gnomon	exon	8040297	8040520	.	-	.	gene_id "LOC140757411"; transcript_id "XM_073093101.1"; db_xref "GeneID:140757411"; db_xref "GenBank:XM_073093101.1"; gene "LOC140757411"; model_evidence "Supporting evidence includes similarity to: 5 Proteins"; product "transducin beta-like protein 2, transcript variant X3"; transcript_biotype "mRNA"; exon_number "3";
NW_027332212.1	Gnomon	exon	8002252	8002624	.	-	.	gene_id "LOC140757411"; transcript_id "XM_073093101.1"; db_xref "GeneID:140757411"; db_xref "GenBank:XM_073093101.1"; gene "LOC140757411"; model_evidence "Supporting evidence includes similarity to: 5 Proteins"; product "transducin beta-like protein 2, transcript variant X3"; transcript_biotype "mRNA"; exon_number "4";
NW_027332212.1	Gnomon	exon	7992612	7992797	.	-	.	gene_id "LOC140757411"; transcript_id "XM_073093101.1"; db_xref "GeneID:140757411"; db_xref "GenBank:XM_073093101.1"; gene "LOC140757411"; model_evidence "Supporting evidence includes similarity to: 5 Proteins"; product "transducin beta-like protein 2, transcript variant X3"; transcript_biotype "mRNA"; exon_number "5";
NW_027332212.1	Gnomon	exon	7989438	7989988	.	-	.	gene_id "LOC140757411"; transcript_id "XM_073093101.1"; db_xref "GeneID:140757411"; db_xref "GenBank:XM_073093101.1"; gene "LOC140757411"; model_evidence "Supporting evidence includes similarity to: 5 Proteins"; product "transducin beta-like protein 2, transcript variant X3"; transcript_biotype "mRNA"; exon_number "6";
NW_027332212.1	Gnomon	CDS	8112626	8112779	.	-	0	gene_id "LOC140757411"; transcript_id "XM_073093101.1"; db_xref "GeneID:140757411"; db_xref "GenBank:XP_072949202.1"; gbkey "CDS"; gene "LOC140757411"; product "transducin beta-like protein 2 isoform X3"; protein_id "XP_072949202.1"; exon_number "1";
NW_027332212.1	Gnomon	CDS	8108921	8109118	.	-	2	gene_id "LOC140757411"; transcript_id "XM_073093101.1"; db_xref "GeneID:140757411"; db_xref "GenBank:XP_072949202.1"; gbkey "CDS"; gene "LOC140757411"; product "transducin beta-like protein 2 isoform X3"; protein_id "XP_072949202.1"; exon_number "2";
NW_027332212.1	Gnomon	CDS	8040297	8040520	.	-	2	gene_id "LOC140757411"; transcript_id "XM_073093101.1"; db_xref "GeneID:140757411"; db_xref "GenBank:XP_072949202.1"; gbkey "CDS"; gene "LOC140757411"; product "transducin beta-like protein 2 isoform X3"; protein_id "XP_072949202.1"; exon_number "3";
NW_027332212.1	Gnomon	CDS	8002252	8002624	.	-	0	gene_id "LOC140757411"; transcript_id "XM_073093101.1"; db_xref "GeneID:140757411"; db_xref "GenBank:XP_072949202.1"; gbkey "CDS"; gene "LOC140757411"; product "transducin beta-like protein 2 isoform X3"; protein_id "XP_072949202.1"; exon_number "4";
NW_027332212.1	Gnomon	CDS	7992612	7992797	.	-	2	gene_id "LOC140757411"; transcript_id "XM_073093101.1"; db_xref "GeneID:140757411"; db_xref "GenBank:XP_072949202.1"; gbkey "CDS"; gene "LOC140757411"; product "transducin beta-like protein 2 isoform X3"; protein_id "XP_072949202.1"; exon_number "5";
NW_027332212.1	Gnomon	CDS	7989777	7989988	.	-	2	gene_id "LOC140757411"; transcript_id "XM_073093101.1"; db_xref "GeneID:140757411"; db_xref "GenBank:XP_072949202.1"; gbkey "CDS"; gene "LOC140757411"; product "transducin beta-like protein 2 isoform X3"; protein_id "XP_072949202.1"; exon_number "6";
NW_027332212.1	Gnomon	start_codon	8112777	8112779	.	-	0	gene_id "LOC140757411"; transcript_id "XM_073093101.1"; db_xref "GeneID:140757411"; db_xref "GenBank:XP_072949202.1"; gbkey "CDS"; gene "LOC140757411"; product "transducin beta-like protein 2 isoform X3"; protein_id "XP_072949202.1"; exon_number "1";
NW_027332212.1	Gnomon	stop_codon	7989774	7989776	.	-	0	gene_id "LOC140757411"; transcript_id "XM_073093101.1"; db_xref "GeneID:140757411"; db_xref "GenBank:XP_072949202.1"; gbkey "CDS"; gene "LOC140757411"; product "transducin beta-like protein 2 isoform X3"; protein_id "XP_072949202.1"; exon_number "6";
NW_027332212.1	Gnomon	transcript	7989438	8112947	.	-	.	gene_id "LOC140757411"; transcript_id "XM_073093100.1"; db_xref "GeneID:140757411"; db_xref "GenBank:XM_073093100.1"; gbkey "mRNA"; gene "LOC140757411"; model_evidence "Supporting evidence includes similarity to: 3 Proteins"; product "transducin beta-like protein 2, transcript variant X2"; transcript_biotype "mRNA";
NW_027332212.1	Gnomon	exon	8112626	8112947	.	-	.	gene_id "LOC140757411"; transcript_id "XM_073093100.1"; db_xref "GeneID:140757411"; db_xref "GenBank:XM_073093100.1"; gene "LOC140757411"; model_evidence "Supporting evidence includes similarity to: 3 Proteins"; product "transducin beta-like protein 2, transcript variant X2"; transcript_biotype "mRNA"; exon_number "1";
NW_027332212.1	Gnomon	exon	8108921	8109118	.	-	.	gene_id "LOC140757411"; transcript_id "XM_073093100.1"; db_xref "GeneID:140757411"; db_xref "GenBank:XM_073093100.1"; gene "LOC140757411"; model_evidence "Supporting evidence includes similarity to: 3 Proteins"; product "transducin beta-like protein 2, transcript variant X2"; transcript_biotype "mRNA"; exon_number "2";
NW_027332212.1	Gnomon	exon	8040297	8040535	.	-	.	gene_id "LOC140757411"; transcript_id "XM_073093100.1"; db_xref "GeneID:140757411"; db_xref "GenBank:XM_073093100.1"; gene "LOC140757411"; model_evidence "Supporting evidence includes similarity to: 3 Proteins"; product "transducin beta-like protein 2, transcript variant X2"; transcript_biotype "mRNA"; exon_number "3";
NW_027332212.1	Gnomon	exon	8002252	8002624	.	-	.	gene_id "LOC140757411"; transcript_id "XM_073093100.1"; db_xref "GeneID:140757411"; db_xref "GenBank:XM_073093100.1"; gene "LOC140757411"; model_evidence "Supporting evidence includes similarity to: 3 Proteins"; product "transducin beta-like protein 2, transcript variant X2"; transcript_biotype "mRNA"; exon_number "4";
NW_027332212.1	Gnomon	exon	7992612	7992797	.	-	.	gene_id "LOC140757411"; transcript_id "XM_073093100.1"; db_xref "GeneID:140757411"; db_xref "GenBank:XM_073093100.1"; gene "LOC140757411"; model_evidence "Supporting evidence includes similarity to: 3 Proteins"; product "transducin beta-like protein 2, transcript variant X2"; transcript_biotype "mRNA"; exon_number "5";
NW_027332212.1	Gnomon	exon	7989438	7989988	.	-	.	gene_id "LOC140757411"; transcript_id "XM_073093100.1"; db_xref "GeneID:140757411"; db_xref "GenBank:XM_073093100.1"; gene "LOC140757411"; model_evidence "Supporting evidence includes similarity to: 3 Proteins"; product "transducin beta-like protein 2, transcript variant X2"; transcript_biotype "mRNA"; exon_number "6";
NW_027332212.1	Gnomon	CDS	8112626	8112779	.	-	0	gene_id "LOC140757411"; transcript_id "XM_073093100.1"; db_xref "GeneID:140757411"; db_xref "GenBank:XP_072949201.1"; gbkey "CDS"; gene "LOC140757411"; product "transducin beta-like protein 2 isoform X2"; protein_id "XP_072949201.1"; exon_number "1";
NW_027332212.1	Gnomon	CDS	8108921	8109118	.	-	2	gene_id "LOC140757411"; transcript_id "XM_073093100.1"; db_xref "GeneID:140757411"; db_xref "GenBank:XP_072949201.1"; gbkey "CDS"; gene "LOC140757411"; product "transducin beta-like protein 2 isoform X2"; protein_id "XP_072949201.1"; exon_number "2";
NW_027332212.1	Gnomon	CDS	8040297	8040535	.	-	2	gene_id "LOC140757411"; transcript_id "XM_073093100.1"; db_xref "GeneID:140757411"; db_xref "GenBank:XP_072949201.1"; gbkey "CDS"; gene "LOC140757411"; product "transducin beta-like protein 2 isoform X2"; protein_id "XP_072949201.1"; exon_number "3";
NW_027332212.1	Gnomon	CDS	8002252	8002624	.	-	0	gene_id "LOC140757411"; transcript_id "XM_073093100.1"; db_xref "GeneID:140757411"; db_xref "GenBank:XP_072949201.1"; gbkey "CDS"; gene "LOC140757411"; product "transducin beta-like protein 2 isoform X2"; protein_id "XP_072949201.1"; exon_number "4";
NW_027332212.1	Gnomon	CDS	7992612	7992797	.	-	2	gene_id "LOC140757411"; transcript_id "XM_073093100.1"; db_xref "GeneID:140757411"; db_xref "GenBank:XP_072949201.1"; gbkey "CDS"; gene "LOC140757411"; product "transducin beta-like protein 2 isoform X2"; protein_id "XP_072949201.1"; exon_number "5";
NW_027332212.1	Gnomon	CDS	7989777	7989988	.	-	2	gene_id "LOC140757411"; transcript_id "XM_073093100.1"; db_xref "GeneID:140757411"; db_xref "GenBank:XP_072949201.1"; gbkey "CDS"; gene "LOC140757411"; product "transducin beta-like protein 2 isoform X2"; protein_id "XP_072949201.1"; exon_number "6";
NW_027332212.1	Gnomon	start_codon	8112777	8112779	.	-	0	gene_id "LOC140757411"; transcript_id "XM_073093100.1"; db_xref "GeneID:140757411"; db_xref "GenBank:XP_072949201.1"; gbkey "CDS"; gene "LOC140757411"; product "transducin beta-like protein 2 isoform X2"; protein_id "XP_072949201.1"; exon_number "1";
NW_027332212.1	Gnomon	stop_codon	7989774	7989776	.	-	0	gene_id "LOC140757411"; transcript_id "XM_073093100.1"; db_xref "GeneID:140757411"; db_xref "GenBank:XP_072949201.1"; gbkey "CDS"; gene "LOC140757411"; product "transducin beta-like protein 2 isoform X2"; protein_id "XP_072949201.1"; exon_number "6";
NW_027332212.1	Gnomon	transcript	8056661	8112945	.	-	.	gene_id "LOC140757411"; transcript_id "XM_073093099.1"; db_xref "GeneID:140757411"; db_xref "GenBank:XM_073093099.1"; experiment "COORDINATES: polyA evidence [ECO:0006239]"; gbkey "mRNA"; gene "LOC140757411"; model_evidence "Supporting evidence includes similarity to: 5 Proteins"; product "transducin beta-like protein 2, transcript variant X1"; transcript_biotype "mRNA";
NW_027332212.1	Gnomon	exon	8112626	8112945	.	-	.	gene_id "LOC140757411"; transcript_id "XM_073093099.1"; db_xref "GeneID:140757411"; db_xref "GenBank:XM_073093099.1"; experiment "COORDINATES: polyA evidence [ECO:0006239]"; gene "LOC140757411"; model_evidence "Supporting evidence includes similarity to: 5 Proteins"; product "transducin beta-like protein 2, transcript variant X1"; transcript_biotype "mRNA"; exon_number "1";
NW_027332212.1	Gnomon	exon	8108921	8109118	.	-	.	gene_id "LOC140757411"; transcript_id "XM_073093099.1"; db_xref "GeneID:140757411"; db_xref "GenBank:XM_073093099.1"; experiment "COORDINATES: polyA evidence [ECO:0006239]"; gene "LOC140757411"; model_evidence "Supporting evidence includes similarity to: 5 Proteins"; product "transducin beta-like protein 2, transcript variant X1"; transcript_biotype "mRNA"; exon_number "2";
NW_027332212.1	Gnomon	exon	8056661	8057994	.	-	.	gene_id "LOC140757411"; transcript_id "XM_073093099.1"; db_xref "GeneID:140757411"; db_xref "GenBank:XM_073093099.1"; experiment "COORDINATES: polyA evidence [ECO:0006239]"; gene "LOC140757411"; model_evidence "Supporting evidence includes similarity to: 5 Proteins"; product "transducin beta-like protein 2, transcript variant X1"; transcript_biotype "mRNA"; exon_number "3";
NW_027332212.1	Gnomon	CDS	8112626	8112779	.	-	0	gene_id "LOC140757411"; transcript_id "XM_073093099.1"; db_xref "GeneID:140757411"; db_xref "GenBank:XP_072949200.1"; gbkey "CDS"; gene "LOC140757411"; product "exonuclease GOR-like isoform X1"; protein_id "XP_072949200.1"; exon_number "1";
NW_027332212.1	Gnomon	CDS	8108921	8109118	.	-	2	gene_id "LOC140757411"; transcript_id "XM_073093099.1"; db_xref "GeneID:140757411"; db_xref "GenBank:XP_072949200.1"; gbkey "CDS"; gene "LOC140757411"; product "exonuclease GOR-like isoform X1"; protein_id "XP_072949200.1"; exon_number "2";
NW_027332212.1	Gnomon	CDS	8056832	8057994	.	-	2	gene_id "LOC140757411"; transcript_id "XM_073093099.1"; db_xref "GeneID:140757411"; db_xref "GenBank:XP_072949200.1"; gbkey "CDS"; gene "LOC140757411"; product "exonuclease GOR-like isoform X1"; protein_id "XP_072949200.1"; exon_number "3";
NW_027332212.1	Gnomon	start_codon	8112777	8112779	.	-	0	gene_id "LOC140757411"; transcript_id "XM_073093099.1"; db_xref "GeneID:140757411"; db_xref "GenBank:XP_072949200.1"; gbkey "CDS"; gene "LOC140757411"; product "exonuclease GOR-like isoform X1"; protein_id "XP_072949200.1"; exon_number "1";
NW_027332212.1	Gnomon	stop_codon	8056829	8056831	.	-	0	gene_id "LOC140757411"; transcript_id "XM_073093099.1"; db_xref "GeneID:140757411"; db_xref "GenBank:XP_072949200.1"; gbkey "CDS"; gene "LOC140757411"; product "exonuclease GOR-like isoform X1"; protein_id "XP_072949200.1"; exon_number "3";
NW_027332212.1	Gnomon	gene	8113526	8115920	.	+	.	gene_id "LOC140757416"; transcript_id ""; db_xref "GeneID:140757416"; description "coiled-coil-helix-coiled-coil-helix domain-containing protein 2-like"; gbkey "Gene"; gene "LOC140757416"; gene_biotype "protein_coding";
NW_027332212.1	Gnomon	transcript	8113526	8115920	.	+	.	gene_id "LOC140757416"; transcript_id "XM_073093105.1"; db_xref "GeneID:140757416"; db_xref "GenBank:XM_073093105.1"; experiment "COORDINATES: polyA evidence [ECO:0006239]"; gbkey "mRNA"; gene "LOC140757416"; model_evidence "Supporting evidence includes similarity to: 23 Proteins"; product "coiled-coil-helix-coiled-coil-helix domain-containing protein 2-like"; transcript_biotype "mRNA";
NW_027332212.1	Gnomon	exon	8113526	8113676	.	+	.	gene_id "LOC140757416"; transcript_id "XM_073093105.1"; db_xref "GeneID:140757416"; db_xref "GenBank:XM_073093105.1"; experiment "COORDINATES: polyA evidence [ECO:0006239]"; gene "LOC140757416"; model_evidence "Supporting evidence includes similarity to: 23 Proteins"; product "coiled-coil-helix-coiled-coil-helix domain-containing protein 2-like"; transcript_biotype "mRNA"; exon_number "1";
NW_027332212.1	Gnomon	exon	8114059	8114203	.	+	.	gene_id "LOC140757416"; transcript_id "XM_073093105.1"; db_xref "GeneID:140757416"; db_xref "GenBank:XM_073093105.1"; experiment "COORDINATES: polyA evidence [ECO:0006239]"; gene "LOC140757416"; model_evidence "Supporting evidence includes similarity to: 23 Proteins"; product "coiled-coil-helix-coiled-coil-helix domain-containing protein 2-like"; transcript_biotype "mRNA"; exon_number "2";
NW_027332212.1	Gnomon	exon	8114286	8114427	.	+	.	gene_id "LOC140757416"; transcript_id "XM_073093105.1"; db_xref "GeneID:140757416"; db_xref "GenBank:XM_073093105.1"; experiment "COORDINATES: polyA evidence [ECO:0006239]"; gene "LOC140757416"; model_evidence "Supporting evidence includes similarity to: 23 Proteins"; product "coiled-coil-helix-coiled-coil-helix domain-containing protein 2-like"; transcript_biotype "mRNA"; exon_number "3";
NW_027332212.1	Gnomon	exon	8115350	8115920	.	+	.	gene_id "LOC140757416"; transcript_id "XM_073093105.1"; db_xref "GeneID:140757416"; db_xref "GenBank:XM_073093105.1"; experiment "COORDINATES: polyA evidence [ECO:0006239]"; gene "LOC140757416"; model_evidence "Supporting evidence includes similarity to: 23 Proteins"; product "coiled-coil-helix-coiled-coil-helix domain-containing protein 2-like"; transcript_biotype "mRNA"; exon_number "4";
NW_027332212.1	Gnomon	CDS	8114154	8114203	.	+	0	gene_id "LOC140757416"; transcript_id "XM_073093105.1"; db_xref "GeneID:140757416"; db_xref "GenBank:XP_072949206.1"; gbkey "CDS"; gene "LOC140757416"; product "coiled-coil-helix-coiled-coil-helix domain-containing protein 2-like"; protein_id "XP_072949206.1"; exon_number "2";
NW_027332212.1	Gnomon	CDS	8114286	8114427	.	+	1	gene_id "LOC140757416"; transcript_id "XM_073093105.1"; db_xref "GeneID:140757416"; db_xref "GenBank:XP_072949206.1"; gbkey "CDS"; gene "LOC140757416"; product "coiled-coil-helix-coiled-coil-helix domain-containing protein 2-like"; protein_id "XP_072949206.1"; exon_number "3";
NW_027332212.1	Gnomon	CDS	8115350	8115589	.	+	0	gene_id "LOC140757416"; transcript_id "XM_073093105.1"; db_xref "GeneID:140757416"; db_xref "GenBank:XP_072949206.1"; gbkey "CDS"; gene "LOC140757416"; product "coiled-coil-helix-coiled-coil-helix domain-containing protein 2-like"; protein_id "XP_072949206.1"; exon_number "4";
NW_027332212.1	Gnomon	start_codon	8114154	8114156	.	+	0	gene_id "LOC140757416"; transcript_id "XM_073093105.1"; db_xref "GeneID:140757416"; db_xref "GenBank:XP_072949206.1"; gbkey "CDS"; gene "LOC140757416"; product "coiled-coil-helix-coiled-coil-helix domain-containing protein 2-like"; protein_id "XP_072949206.1"; exon_number "2";
NW_027332212.1	Gnomon	stop_codon	8115590	8115592	.	+	0	gene_id "LOC140757416"; transcript_id "XM_073093105.1"; db_xref "GeneID:140757416"; db_xref "GenBank:XP_072949206.1"; gbkey "CDS"; gene "LOC140757416"; product "coiled-coil-helix-coiled-coil-helix domain-containing protein 2-like"; protein_id "XP_072949206.1"; exon_number "4";
NW_027332212.1	Gnomon	gene	8117033	8118164	.	+	.	gene_id "LOC140757417"; transcript_id ""; db_xref "GeneID:140757417"; description "coiled-coil-helix-coiled-coil-helix domain-containing protein 2-like"; gbkey "Gene"; gene "LOC140757417"; gene_biotype "protein_coding";
NW_027332212.1	Gnomon	transcript	8117033	8118164	.	+	.	gene_id "LOC140757417"; transcript_id "XM_073093106.1"; db_xref "GeneID:140757417"; db_xref "GenBank:XM_073093106.1"; gbkey "mRNA"; gene "LOC140757417"; model_evidence "Supporting evidence includes similarity to: 3 Proteins"; product "coiled-coil-helix-coiled-coil-helix domain-containing protein 2-like"; transcript_biotype "mRNA";
NW_027332212.1	Gnomon	exon	8117033	8117213	.	+	.	gene_id "LOC140757417"; transcript_id "XM_073093106.1"; db_xref "GeneID:140757417"; db_xref "GenBank:XM_073093106.1"; gene "LOC140757417"; model_evidence "Supporting evidence includes similarity to: 3 Proteins"; product "coiled-coil-helix-coiled-coil-helix domain-containing protein 2-like"; transcript_biotype "mRNA"; exon_number "1";
NW_027332212.1	Gnomon	exon	8117616	8117832	.	+	.	gene_id "LOC140757417"; transcript_id "XM_073093106.1"; db_xref "GeneID:140757417"; db_xref "GenBank:XM_073093106.1"; gene "LOC140757417"; model_evidence "Supporting evidence includes similarity to: 3 Proteins"; product "coiled-coil-helix-coiled-coil-helix domain-containing protein 2-like"; transcript_biotype "mRNA"; exon_number "2";
NW_027332212.1	Gnomon	exon	8118061	8118164	.	+	.	gene_id "LOC140757417"; transcript_id "XM_073093106.1"; db_xref "GeneID:140757417"; db_xref "GenBank:XM_073093106.1"; gene "LOC140757417"; model_evidence "Supporting evidence includes similarity to: 3 Proteins"; product "coiled-coil-helix-coiled-coil-helix domain-containing protein 2-like"; transcript_biotype "mRNA"; exon_number "3";
NW_027332212.1	Gnomon	CDS	8117145	8117213	.	+	0	gene_id "LOC140757417"; transcript_id "XM_073093106.1"; db_xref "GeneID:140757417"; db_xref "GenBank:XP_072949207.1"; gbkey "CDS"; gene "LOC140757417"; product "coiled-coil-helix-coiled-coil-helix domain-containing protein 2-like"; protein_id "XP_072949207.1"; exon_number "1";
NW_027332212.1	Gnomon	CDS	8117616	8117832	.	+	0	gene_id "LOC140757417"; transcript_id "XM_073093106.1"; db_xref "GeneID:140757417"; db_xref "GenBank:XP_072949207.1"; gbkey "CDS"; gene "LOC140757417"; product "coiled-coil-helix-coiled-coil-helix domain-containing protein 2-like"; protein_id "XP_072949207.1"; exon_number "2";
NW_027332212.1	Gnomon	CDS	8118061	8118068	.	+	2	gene_id "LOC140757417"; transcript_id "XM_073093106.1"; db_xref "GeneID:140757417"; db_xref "GenBank:XP_072949207.1"; gbkey "CDS"; gene "LOC140757417"; product "coiled-coil-helix-coiled-coil-helix domain-containing protein 2-like"; protein_id "XP_072949207.1"; exon_number "3";
NW_027332212.1	Gnomon	start_codon	8117145	8117147	.	+	0	gene_id "LOC140757417"; transcript_id "XM_073093106.1"; db_xref "GeneID:140757417"; db_xref "GenBank:XP_072949207.1"; gbkey "CDS"; gene "LOC140757417"; product "coiled-coil-helix-coiled-coil-helix domain-containing protein 2-like"; protein_id "XP_072949207.1"; exon_number "1";
NW_027332212.1	Gnomon	stop_codon	8118069	8118071	.	+	0	gene_id "LOC140757417"; transcript_id "XM_073093106.1"; db_xref "GeneID:140757417"; db_xref "GenBank:XP_072949207.1"; gbkey "CDS"; gene "LOC140757417"; product "coiled-coil-helix-coiled-coil-helix domain-containing protein 2-like"; protein_id "XP_072949207.1"; exon_number "3";
NW_027332212.1	Gnomon	gene	8119666	8170667	.	-	.	gene_id "LOC140757418"; transcript_id ""; db_xref "GeneID:140757418"; description "rho guanine nucleotide exchange factor 10-like protein"; gbkey "Gene"; gene "LOC140757418"; gene_biotype "protein_coding";
NW_027332212.1	Gnomon	transcript	8119666	8170667	.	-	.	gene_id "LOC140757418"; transcript_id "XM_073093116.1"; db_xref "GeneID:140757418"; db_xref "GenBank:XM_073093116.1"; gbkey "mRNA"; gene "LOC140757418"; model_evidence "Supporting evidence includes similarity to: 6 Proteins"; product "rho guanine nucleotide exchange factor 10-like protein, transcript variant X9"; transcript_biotype "mRNA";
NW_027332212.1	Gnomon	exon	8170196	8170667	.	-	.	gene_id "LOC140757418"; transcript_id "XM_073093116.1"; db_xref "GeneID:140757418"; db_xref "GenBank:XM_073093116.1"; gene "LOC140757418"; model_evidence "Supporting evidence includes similarity to: 6 Proteins"; product "rho guanine nucleotide exchange factor 10-like protein, transcript variant X9"; transcript_biotype "mRNA"; exon_number "1";
NW_027332212.1	Gnomon	exon	8165020	8165123	.	-	.	gene_id "LOC140757418"; transcript_id "XM_073093116.1"; db_xref "GeneID:140757418"; db_xref "GenBank:XM_073093116.1"; gene "LOC140757418"; model_evidence "Supporting evidence includes similarity to: 6 Proteins"; product "rho guanine nucleotide exchange factor 10-like protein, transcript variant X9"; transcript_biotype "mRNA"; exon_number "2";
NW_027332212.1	Gnomon	exon	8153836	8153938	.	-	.	gene_id "LOC140757418"; transcript_id "XM_073093116.1"; db_xref "GeneID:140757418"; db_xref "GenBank:XM_073093116.1"; gene "LOC140757418"; model_evidence "Supporting evidence includes similarity to: 6 Proteins"; product "rho guanine nucleotide exchange factor 10-like protein, transcript variant X9"; transcript_biotype "mRNA"; exon_number "3";
NW_027332212.1	Gnomon	exon	8142659	8142875	.	-	.	gene_id "LOC140757418"; transcript_id "XM_073093116.1"; db_xref "GeneID:140757418"; db_xref "GenBank:XM_073093116.1"; gene "LOC140757418"; model_evidence "Supporting evidence includes similarity to: 6 Proteins"; product "rho guanine nucleotide exchange factor 10-like protein, transcript variant X9"; transcript_biotype "mRNA"; exon_number "4";
NW_027332212.1	Gnomon	exon	8136662	8136838	.	-	.	gene_id "LOC140757418"; transcript_id "XM_073093116.1"; db_xref "GeneID:140757418"; db_xref "GenBank:XM_073093116.1"; gene "LOC140757418"; model_evidence "Supporting evidence includes similarity to: 6 Proteins"; product "rho guanine nucleotide exchange factor 10-like protein, transcript variant X9"; transcript_biotype "mRNA"; exon_number "5";
NW_027332212.1	Gnomon	exon	8129016	8129175	.	-	.	gene_id "LOC140757418"; transcript_id "XM_073093116.1"; db_xref "GeneID:140757418"; db_xref "GenBank:XM_073093116.1"; gene "LOC140757418"; model_evidence "Supporting evidence includes similarity to: 6 Proteins"; product "rho guanine nucleotide exchange factor 10-like protein, transcript variant X9"; transcript_biotype "mRNA"; exon_number "6";
NW_027332212.1	Gnomon	exon	8127543	8127772	.	-	.	gene_id "LOC140757418"; transcript_id "XM_073093116.1"; db_xref "GeneID:140757418"; db_xref "GenBank:XM_073093116.1"; gene "LOC140757418"; model_evidence "Supporting evidence includes similarity to: 6 Proteins"; product "rho guanine nucleotide exchange factor 10-like protein, transcript variant X9"; transcript_biotype "mRNA"; exon_number "7";
NW_027332212.1	Gnomon	exon	8126978	8127100	.	-	.	gene_id "LOC140757418"; transcript_id "XM_073093116.1"; db_xref "GeneID:140757418"; db_xref "GenBank:XM_073093116.1"; gene "LOC140757418"; model_evidence "Supporting evidence includes similarity to: 6 Proteins"; product "rho guanine nucleotide exchange factor 10-like protein, transcript variant X9"; transcript_biotype "mRNA"; exon_number "8";
NW_027332212.1	Gnomon	exon	8126000	8126149	.	-	.	gene_id "LOC140757418"; transcript_id "XM_073093116.1"; db_xref "GeneID:140757418"; db_xref "GenBank:XM_073093116.1"; gene "LOC140757418"; model_evidence "Supporting evidence includes similarity to: 6 Proteins"; product "rho guanine nucleotide exchange factor 10-like protein, transcript variant X9"; transcript_biotype "mRNA"; exon_number "9";
NW_027332212.1	Gnomon	exon	8125301	8125505	.	-	.	gene_id "LOC140757418"; transcript_id "XM_073093116.1"; db_xref "GeneID:140757418"; db_xref "GenBank:XM_073093116.1"; gene "LOC140757418"; model_evidence "Supporting evidence includes similarity to: 6 Proteins"; product "rho guanine nucleotide exchange factor 10-like protein, transcript variant X9"; transcript_biotype "mRNA"; exon_number "10";
NW_027332212.1	Gnomon	exon	8124052	8124266	.	-	.	gene_id "LOC140757418"; transcript_id "XM_073093116.1"; db_xref "GeneID:140757418"; db_xref "GenBank:XM_073093116.1"; gene "LOC140757418"; model_evidence "Supporting evidence includes similarity to: 6 Proteins"; product "rho guanine nucleotide exchange factor 10-like protein, transcript variant X9"; transcript_biotype "mRNA"; exon_number "11";
NW_027332212.1	Gnomon	exon	8123327	8123590	.	-	.	gene_id "LOC140757418"; transcript_id "XM_073093116.1"; db_xref "GeneID:140757418"; db_xref "GenBank:XM_073093116.1"; gene "LOC140757418"; model_evidence "Supporting evidence includes similarity to: 6 Proteins"; product "rho guanine nucleotide exchange factor 10-like protein, transcript variant X9"; transcript_biotype "mRNA"; exon_number "12";
NW_027332212.1	Gnomon	exon	8122616	8122798	.	-	.	gene_id "LOC140757418"; transcript_id "XM_073093116.1"; db_xref "GeneID:140757418"; db_xref "GenBank:XM_073093116.1"; gene "LOC140757418"; model_evidence "Supporting evidence includes similarity to: 6 Proteins"; product "rho guanine nucleotide exchange factor 10-like protein, transcript variant X9"; transcript_biotype "mRNA"; exon_number "13";
NW_027332212.1	Gnomon	exon	8119666	8121951	.	-	.	gene_id "LOC140757418"; transcript_id "XM_073093116.1"; db_xref "GeneID:140757418"; db_xref "GenBank:XM_073093116.1"; gene "LOC140757418"; model_evidence "Supporting evidence includes similarity to: 6 Proteins"; product "rho guanine nucleotide exchange factor 10-like protein, transcript variant X9"; transcript_biotype "mRNA"; exon_number "14";
NW_027332212.1	Gnomon	CDS	8165020	8165074	.	-	0	gene_id "LOC140757418"; transcript_id "XM_073093116.1"; db_xref "GeneID:140757418"; db_xref "GenBank:XP_072949217.1"; gbkey "CDS"; gene "LOC140757418"; product "rho guanine nucleotide exchange factor 10-like protein isoform X9"; protein_id "XP_072949217.1"; exon_number "2";
NW_027332212.1	Gnomon	CDS	8153836	8153938	.	-	2	gene_id "LOC140757418"; transcript_id "XM_073093116.1"; db_xref "GeneID:140757418"; db_xref "GenBank:XP_072949217.1"; gbkey "CDS"; gene "LOC140757418"; product "rho guanine nucleotide exchange factor 10-like protein isoform X9"; protein_id "XP_072949217.1"; exon_number "3";
NW_027332212.1	Gnomon	CDS	8142659	8142875	.	-	1	gene_id "LOC140757418"; transcript_id "XM_073093116.1"; db_xref "GeneID:140757418"; db_xref "GenBank:XP_072949217.1"; gbkey "CDS"; gene "LOC140757418"; product "rho guanine nucleotide exchange factor 10-like protein isoform X9"; protein_id "XP_072949217.1"; exon_number "4";
NW_027332212.1	Gnomon	CDS	8136662	8136838	.	-	0	gene_id "LOC140757418"; transcript_id "XM_073093116.1"; db_xref "GeneID:140757418"; db_xref "GenBank:XP_072949217.1"; gbkey "CDS"; gene "LOC140757418"; product "rho guanine nucleotide exchange factor 10-like protein isoform X9"; protein_id "XP_072949217.1"; exon_number "5";
NW_027332212.1	Gnomon	CDS	8129016	8129175	.	-	0	gene_id "LOC140757418"; transcript_id "XM_073093116.1"; db_xref "GeneID:140757418"; db_xref "GenBank:XP_072949217.1"; gbkey "CDS"; gene "LOC140757418"; product "rho guanine nucleotide exchange factor 10-like protein isoform X9"; protein_id "XP_072949217.1"; exon_number "6";
NW_027332212.1	Gnomon	CDS	8127543	8127772	.	-	2	gene_id "LOC140757418"; transcript_id "XM_073093116.1"; db_xref "GeneID:140757418"; db_xref "GenBank:XP_072949217.1"; gbkey "CDS"; gene "LOC140757418"; product "rho guanine nucleotide exchange factor 10-like protein isoform X9"; protein_id "XP_072949217.1"; exon_number "7";
NW_027332212.1	Gnomon	CDS	8126978	8127100	.	-	0	gene_id "LOC140757418"; transcript_id "XM_073093116.1"; db_xref "GeneID:140757418"; db_xref "GenBank:XP_072949217.1"; gbkey "CDS"; gene "LOC140757418"; product "rho guanine nucleotide exchange factor 10-like protein isoform X9"; protein_id "XP_072949217.1"; exon_number "8";
NW_027332212.1	Gnomon	CDS	8126000	8126149	.	-	0	gene_id "LOC140757418"; transcript_id "XM_073093116.1"; db_xref "GeneID:140757418"; db_xref "GenBank:XP_072949217.1"; gbkey "CDS"; gene "LOC140757418"; product "rho guanine nucleotide exchange factor 10-like protein isoform X9"; protein_id "XP_072949217.1"; exon_number "9";
NW_027332212.1	Gnomon	CDS	8125301	8125505	.	-	0	gene_id "LOC140757418"; transcript_id "XM_073093116.1"; db_xref "GeneID:140757418"; db_xref "GenBank:XP_072949217.1"; gbkey "CDS"; gene "LOC140757418"; product "rho guanine nucleotide exchange factor 10-like protein isoform X9"; protein_id "XP_072949217.1"; exon_number "10";
NW_027332212.1	Gnomon	CDS	8124052	8124266	.	-	2	gene_id "LOC140757418"; transcript_id "XM_073093116.1"; db_xref "GeneID:140757418"; db_xref "GenBank:XP_072949217.1"; gbkey "CDS"; gene "LOC140757418"; product "rho guanine nucleotide exchange factor 10-like protein isoform X9"; protein_id "XP_072949217.1"; exon_number "11";
NW_027332212.1	Gnomon	CDS	8123327	8123590	.	-	0	gene_id "LOC140757418"; transcript_id "XM_073093116.1"; db_xref "GeneID:140757418"; db_xref "GenBank:XP_072949217.1"; gbkey "CDS"; gene "LOC140757418"; product "rho guanine nucleotide exchange factor 10-like protein isoform X9"; protein_id "XP_072949217.1"; exon_number "12";
NW_027332212.1	Gnomon	CDS	8122616	8122798	.	-	0	gene_id "LOC140757418"; transcript_id "XM_073093116.1"; db_xref "GeneID:140757418"; db_xref "GenBank:XP_072949217.1"; gbkey "CDS"; gene "LOC140757418"; product "rho guanine nucleotide exchange factor 10-like protein isoform X9"; protein_id "XP_072949217.1"; exon_number "13";
NW_027332212.1	Gnomon	CDS	8120332	8121951	.	-	0	gene_id "LOC140757418"; transcript_id "XM_073093116.1"; db_xref "GeneID:140757418"; db_xref "GenBank:XP_072949217.1"; gbkey "CDS"; gene "LOC140757418"; product "rho guanine nucleotide exchange factor 10-like protein isoform X9"; protein_id "XP_072949217.1"; exon_number "14";
NW_027332212.1	Gnomon	start_codon	8165072	8165074	.	-	0	gene_id "LOC140757418"; transcript_id "XM_073093116.1"; db_xref "GeneID:140757418"; db_xref "GenBank:XP_072949217.1"; gbkey "CDS"; gene "LOC140757418"; product "rho guanine nucleotide exchange factor 10-like protein isoform X9"; protein_id "XP_072949217.1"; exon_number "2";
NW_027332212.1	Gnomon	stop_codon	8120329	8120331	.	-	0	gene_id "LOC140757418"; transcript_id "XM_073093116.1"; db_xref "GeneID:140757418"; db_xref "GenBank:XP_072949217.1"; gbkey "CDS"; gene "LOC140757418"; product "rho guanine nucleotide exchange factor 10-like protein isoform X9"; protein_id "XP_072949217.1"; exon_number "14";
NW_027332212.1	Gnomon	transcript	8119666	8170667	.	-	.	gene_id "LOC140757418"; transcript_id "XM_073093115.1"; db_xref "GeneID:140757418"; db_xref "GenBank:XM_073093115.1"; gbkey "mRNA"; gene "LOC140757418"; model_evidence "Supporting evidence includes similarity to: 6 Proteins"; product "rho guanine nucleotide exchange factor 10-like protein, transcript variant X8"; transcript_biotype "mRNA";
NW_027332212.1	Gnomon	exon	8170196	8170667	.	-	.	gene_id "LOC140757418"; transcript_id "XM_073093115.1"; db_xref "GeneID:140757418"; db_xref "GenBank:XM_073093115.1"; gene "LOC140757418"; model_evidence "Supporting evidence includes similarity to: 6 Proteins"; product "rho guanine nucleotide exchange factor 10-like protein, transcript variant X8"; transcript_biotype "mRNA"; exon_number "1";
NW_027332212.1	Gnomon	exon	8165020	8165123	.	-	.	gene_id "LOC140757418"; transcript_id "XM_073093115.1"; db_xref "GeneID:140757418"; db_xref "GenBank:XM_073093115.1"; gene "LOC140757418"; model_evidence "Supporting evidence includes similarity to: 6 Proteins"; product "rho guanine nucleotide exchange factor 10-like protein, transcript variant X8"; transcript_biotype "mRNA"; exon_number "2";
NW_027332212.1	Gnomon	exon	8153836	8153938	.	-	.	gene_id "LOC140757418"; transcript_id "XM_073093115.1"; db_xref "GeneID:140757418"; db_xref "GenBank:XM_073093115.1"; gene "LOC140757418"; model_evidence "Supporting evidence includes similarity to: 6 Proteins"; product "rho guanine nucleotide exchange factor 10-like protein, transcript variant X8"; transcript_biotype "mRNA"; exon_number "3";
NW_027332212.1	Gnomon	exon	8142659	8142878	.	-	.	gene_id "LOC140757418"; transcript_id "XM_073093115.1"; db_xref "GeneID:140757418"; db_xref "GenBank:XM_073093115.1"; gene "LOC140757418"; model_evidence "Supporting evidence includes similarity to: 6 Proteins"; product "rho guanine nucleotide exchange factor 10-like protein, transcript variant X8"; transcript_biotype "mRNA"; exon_number "4";
NW_027332212.1	Gnomon	exon	8136662	8136838	.	-	.	gene_id "LOC140757418"; transcript_id "XM_073093115.1"; db_xref "GeneID:140757418"; db_xref "GenBank:XM_073093115.1"; gene "LOC140757418"; model_evidence "Supporting evidence includes similarity to: 6 Proteins"; product "rho guanine nucleotide exchange factor 10-like protein, transcript variant X8"; transcript_biotype "mRNA"; exon_number "5";
NW_027332212.1	Gnomon	exon	8129016	8129175	.	-	.	gene_id "LOC140757418"; transcript_id "XM_073093115.1"; db_xref "GeneID:140757418"; db_xref "GenBank:XM_073093115.1"; gene "LOC140757418"; model_evidence "Supporting evidence includes similarity to: 6 Proteins"; product "rho guanine nucleotide exchange factor 10-like protein, transcript variant X8"; transcript_biotype "mRNA"; exon_number "6";
NW_027332212.1	Gnomon	exon	8127543	8127772	.	-	.	gene_id "LOC140757418"; transcript_id "XM_073093115.1"; db_xref "GeneID:140757418"; db_xref "GenBank:XM_073093115.1"; gene "LOC140757418"; model_evidence "Supporting evidence includes similarity to: 6 Proteins"; product "rho guanine nucleotide exchange factor 10-like protein, transcript variant X8"; transcript_biotype "mRNA"; exon_number "7";
NW_027332212.1	Gnomon	exon	8126978	8127100	.	-	.	gene_id "LOC140757418"; transcript_id "XM_073093115.1"; db_xref "GeneID:140757418"; db_xref "GenBank:XM_073093115.1"; gene "LOC140757418"; model_evidence "Supporting evidence includes similarity to: 6 Proteins"; product "rho guanine nucleotide exchange factor 10-like protein, transcript variant X8"; transcript_biotype "mRNA"; exon_number "8";
NW_027332212.1	Gnomon	exon	8126000	8126149	.	-	.	gene_id "LOC140757418"; transcript_id "XM_073093115.1"; db_xref "GeneID:140757418"; db_xref "GenBank:XM_073093115.1"; gene "LOC140757418"; model_evidence "Supporting evidence includes similarity to: 6 Proteins"; product "rho guanine nucleotide exchange factor 10-like protein, transcript variant X8"; transcript_biotype "mRNA"; exon_number "9";
NW_027332212.1	Gnomon	exon	8125301	8125505	.	-	.	gene_id "LOC140757418"; transcript_id "XM_073093115.1"; db_xref "GeneID:140757418"; db_xref "GenBank:XM_073093115.1"; gene "LOC140757418"; model_evidence "Supporting evidence includes similarity to: 6 Proteins"; product "rho guanine nucleotide exchange factor 10-like protein, transcript variant X8"; transcript_biotype "mRNA"; exon_number "10";
NW_027332212.1	Gnomon	exon	8124052	8124266	.	-	.	gene_id "LOC140757418"; transcript_id "XM_073093115.1"; db_xref "GeneID:140757418"; db_xref "GenBank:XM_073093115.1"; gene "LOC140757418"; model_evidence "Supporting evidence includes similarity to: 6 Proteins"; product "rho guanine nucleotide exchange factor 10-like protein, transcript variant X8"; transcript_biotype "mRNA"; exon_number "11";
NW_027332212.1	Gnomon	exon	8123327	8123590	.	-	.	gene_id "LOC140757418"; transcript_id "XM_073093115.1"; db_xref "GeneID:140757418"; db_xref "GenBank:XM_073093115.1"; gene "LOC140757418"; model_evidence "Supporting evidence includes similarity to: 6 Proteins"; product "rho guanine nucleotide exchange factor 10-like protein, transcript variant X8"; transcript_biotype "mRNA"; exon_number "12";
NW_027332212.1	Gnomon	exon	8122616	8122798	.	-	.	gene_id "LOC140757418"; transcript_id "XM_073093115.1"; db_xref "GeneID:140757418"; db_xref "GenBank:XM_073093115.1"; gene "LOC140757418"; model_evidence "Supporting evidence includes similarity to: 6 Proteins"; product "rho guanine nucleotide exchange factor 10-like protein, transcript variant X8"; transcript_biotype "mRNA"; exon_number "13";
NW_027332212.1	Gnomon	exon	8119666	8121951	.	-	.	gene_id "LOC140757418"; transcript_id "XM_073093115.1"; db_xref "GeneID:140757418"; db_xref "GenBank:XM_073093115.1"; gene "LOC140757418"; model_evidence "Supporting evidence includes similarity to: 6 Proteins"; product "rho guanine nucleotide exchange factor 10-like protein, transcript variant X8"; transcript_biotype "mRNA"; exon_number "14";
NW_027332212.1	Gnomon	CDS	8165020	8165074	.	-	0	gene_id "LOC140757418"; transcript_id "XM_073093115.1"; db_xref "GeneID:140757418"; db_xref "GenBank:XP_072949216.1"; gbkey "CDS"; gene "LOC140757418"; product "rho guanine nucleotide exchange factor 10-like protein isoform X8"; protein_id "XP_072949216.1"; exon_number "2";
NW_027332212.1	Gnomon	CDS	8153836	8153938	.	-	2	gene_id "LOC140757418"; transcript_id "XM_073093115.1"; db_xref "GeneID:140757418"; db_xref "GenBank:XP_072949216.1"; gbkey "CDS"; gene "LOC140757418"; product "rho guanine nucleotide exchange factor 10-like protein isoform X8"; protein_id "XP_072949216.1"; exon_number "3";
NW_027332212.1	Gnomon	CDS	8142659	8142878	.	-	1	gene_id "LOC140757418"; transcript_id "XM_073093115.1"; db_xref "GeneID:140757418"; db_xref "GenBank:XP_072949216.1"; gbkey "CDS"; gene "LOC140757418"; product "rho guanine nucleotide exchange factor 10-like protein isoform X8"; protein_id "XP_072949216.1"; exon_number "4";
NW_027332212.1	Gnomon	CDS	8136662	8136838	.	-	0	gene_id "LOC140757418"; transcript_id "XM_073093115.1"; db_xref "GeneID:140757418"; db_xref "GenBank:XP_072949216.1"; gbkey "CDS"; gene "LOC140757418"; product "rho guanine nucleotide exchange factor 10-like protein isoform X8"; protein_id "XP_072949216.1"; exon_number "5";
NW_027332212.1	Gnomon	CDS	8129016	8129175	.	-	0	gene_id "LOC140757418"; transcript_id "XM_073093115.1"; db_xref "GeneID:140757418"; db_xref "GenBank:XP_072949216.1"; gbkey "CDS"; gene "LOC140757418"; product "rho guanine nucleotide exchange factor 10-like protein isoform X8"; protein_id "XP_072949216.1"; exon_number "6";
NW_027332212.1	Gnomon	CDS	8127543	8127772	.	-	2	gene_id "LOC140757418"; transcript_id "XM_073093115.1"; db_xref "GeneID:140757418"; db_xref "GenBank:XP_072949216.1"; gbkey "CDS"; gene "LOC140757418"; product "rho guanine nucleotide exchange factor 10-like protein isoform X8"; protein_id "XP_072949216.1"; exon_number "7";
NW_027332212.1	Gnomon	CDS	8126978	8127100	.	-	0	gene_id "LOC140757418"; transcript_id "XM_073093115.1"; db_xref "GeneID:140757418"; db_xref "GenBank:XP_072949216.1"; gbkey "CDS"; gene "LOC140757418"; product "rho guanine nucleotide exchange factor 10-like protein isoform X8"; protein_id "XP_072949216.1"; exon_number "8";
NW_027332212.1	Gnomon	CDS	8126000	8126149	.	-	0	gene_id "LOC140757418"; transcript_id "XM_073093115.1"; db_xref "GeneID:140757418"; db_xref "GenBank:XP_072949216.1"; gbkey "CDS"; gene "LOC140757418"; product "rho guanine nucleotide exchange factor 10-like protein isoform X8"; protein_id "XP_072949216.1"; exon_number "9";
NW_027332212.1	Gnomon	CDS	8125301	8125505	.	-	0	gene_id "LOC140757418"; transcript_id "XM_073093115.1"; db_xref "GeneID:140757418"; db_xref "GenBank:XP_072949216.1"; gbkey "CDS"; gene "LOC140757418"; product "rho guanine nucleotide exchange factor 10-like protein isoform X8"; protein_id "XP_072949216.1"; exon_number "10";
NW_027332212.1	Gnomon	CDS	8124052	8124266	.	-	2	gene_id "LOC140757418"; transcript_id "XM_073093115.1"; db_xref "GeneID:140757418"; db_xref "GenBank:XP_072949216.1"; gbkey "CDS"; gene "LOC140757418"; product "rho guanine nucleotide exchange factor 10-like protein isoform X8"; protein_id "XP_072949216.1"; exon_number "11";
NW_027332212.1	Gnomon	CDS	8123327	8123590	.	-	0	gene_id "LOC140757418"; transcript_id "XM_073093115.1"; db_xref "GeneID:140757418"; db_xref "GenBank:XP_072949216.1"; gbkey "CDS"; gene "LOC140757418"; product "rho guanine nucleotide exchange factor 10-like protein isoform X8"; protein_id "XP_072949216.1"; exon_number "12";
NW_027332212.1	Gnomon	CDS	8122616	8122798	.	-	0	gene_id "LOC140757418"; transcript_id "XM_073093115.1"; db_xref "GeneID:140757418"; db_xref "GenBank:XP_072949216.1"; gbkey "CDS"; gene "LOC140757418"; product "rho guanine nucleotide exchange factor 10-like protein isoform X8"; protein_id "XP_072949216.1"; exon_number "13";
NW_027332212.1	Gnomon	CDS	8120332	8121951	.	-	0	gene_id "LOC140757418"; transcript_id "XM_073093115.1"; db_xref "GeneID:140757418"; db_xref "GenBank:XP_072949216.1"; gbkey "CDS"; gene "LOC140757418"; product "rho guanine nucleotide exchange factor 10-like protein isoform X8"; protein_id "XP_072949216.1"; exon_number "14";
NW_027332212.1	Gnomon	start_codon	8165072	8165074	.	-	0	gene_id "LOC140757418"; transcript_id "XM_073093115.1"; db_xref "GeneID:140757418"; db_xref "GenBank:XP_072949216.1"; gbkey "CDS"; gene "LOC140757418"; product "rho guanine nucleotide exchange factor 10-like protein isoform X8"; protein_id "XP_072949216.1"; exon_number "2";
NW_027332212.1	Gnomon	stop_codon	8120329	8120331	.	-	0	gene_id "LOC140757418"; transcript_id "XM_073093115.1"; db_xref "GeneID:140757418"; db_xref "GenBank:XP_072949216.1"; gbkey "CDS"; gene "LOC140757418"; product "rho guanine nucleotide exchange factor 10-like protein isoform X8"; protein_id "XP_072949216.1"; exon_number "14";
NW_027332212.1	Gnomon	transcript	8119666	8170667	.	-	.	gene_id "LOC140757418"; transcript_id "XM_073093114.1"; db_xref "GeneID:140757418"; db_xref "GenBank:XM_073093114.1"; gbkey "mRNA"; gene "LOC140757418"; model_evidence "Supporting evidence includes similarity to: 7 Proteins"; product "rho guanine nucleotide exchange factor 10-like protein, transcript variant X7"; transcript_biotype "mRNA";
NW_027332212.1	Gnomon	exon	8170196	8170667	.	-	.	gene_id "LOC140757418"; transcript_id "XM_073093114.1"; db_xref "GeneID:140757418"; db_xref "GenBank:XM_073093114.1"; gene "LOC140757418"; model_evidence "Supporting evidence includes similarity to: 7 Proteins"; product "rho guanine nucleotide exchange factor 10-like protein, transcript variant X7"; transcript_biotype "mRNA"; exon_number "1";
NW_027332212.1	Gnomon	exon	8165020	8165123	.	-	.	gene_id "LOC140757418"; transcript_id "XM_073093114.1"; db_xref "GeneID:140757418"; db_xref "GenBank:XM_073093114.1"; gene "LOC140757418"; model_evidence "Supporting evidence includes similarity to: 7 Proteins"; product "rho guanine nucleotide exchange factor 10-like protein, transcript variant X7"; transcript_biotype "mRNA"; exon_number "2";
NW_027332212.1	Gnomon	exon	8153836	8153938	.	-	.	gene_id "LOC140757418"; transcript_id "XM_073093114.1"; db_xref "GeneID:140757418"; db_xref "GenBank:XM_073093114.1"; gene "LOC140757418"; model_evidence "Supporting evidence includes similarity to: 7 Proteins"; product "rho guanine nucleotide exchange factor 10-like protein, transcript variant X7"; transcript_biotype "mRNA"; exon_number "3";
NW_027332212.1	Gnomon	exon	8142659	8142881	.	-	.	gene_id "LOC140757418"; transcript_id "XM_073093114.1"; db_xref "GeneID:140757418"; db_xref "GenBank:XM_073093114.1"; gene "LOC140757418"; model_evidence "Supporting evidence includes similarity to: 7 Proteins"; product "rho guanine nucleotide exchange factor 10-like protein, transcript variant X7"; transcript_biotype "mRNA"; exon_number "4";
NW_027332212.1	Gnomon	exon	8136662	8136838	.	-	.	gene_id "LOC140757418"; transcript_id "XM_073093114.1"; db_xref "GeneID:140757418"; db_xref "GenBank:XM_073093114.1"; gene "LOC140757418"; model_evidence "Supporting evidence includes similarity to: 7 Proteins"; product "rho guanine nucleotide exchange factor 10-like protein, transcript variant X7"; transcript_biotype "mRNA"; exon_number "5";
NW_027332212.1	Gnomon	exon	8129016	8129175	.	-	.	gene_id "LOC140757418"; transcript_id "XM_073093114.1"; db_xref "GeneID:140757418"; db_xref "GenBank:XM_073093114.1"; gene "LOC140757418"; model_evidence "Supporting evidence includes similarity to: 7 Proteins"; product "rho guanine nucleotide exchange factor 10-like protein, transcript variant X7"; transcript_biotype "mRNA"; exon_number "6";
NW_027332212.1	Gnomon	exon	8127543	8127772	.	-	.	gene_id "LOC140757418"; transcript_id "XM_073093114.1"; db_xref "GeneID:140757418"; db_xref "GenBank:XM_073093114.1"; gene "LOC140757418"; model_evidence "Supporting evidence includes similarity to: 7 Proteins"; product "rho guanine nucleotide exchange factor 10-like protein, transcript variant X7"; transcript_biotype "mRNA"; exon_number "7";
NW_027332212.1	Gnomon	exon	8126978	8127100	.	-	.	gene_id "LOC140757418"; transcript_id "XM_073093114.1"; db_xref "GeneID:140757418"; db_xref "GenBank:XM_073093114.1"; gene "LOC140757418"; model_evidence "Supporting evidence includes similarity to: 7 Proteins"; product "rho guanine nucleotide exchange factor 10-like protein, transcript variant X7"; transcript_biotype "mRNA"; exon_number "8";
NW_027332212.1	Gnomon	exon	8126000	8126149	.	-	.	gene_id "LOC140757418"; transcript_id "XM_073093114.1"; db_xref "GeneID:140757418"; db_xref "GenBank:XM_073093114.1"; gene "LOC140757418"; model_evidence "Supporting evidence includes similarity to: 7 Proteins"; product "rho guanine nucleotide exchange factor 10-like protein, transcript variant X7"; transcript_biotype "mRNA"; exon_number "9";
NW_027332212.1	Gnomon	exon	8125301	8125505	.	-	.	gene_id "LOC140757418"; transcript_id "XM_073093114.1"; db_xref "GeneID:140757418"; db_xref "GenBank:XM_073093114.1"; gene "LOC140757418"; model_evidence "Supporting evidence includes similarity to: 7 Proteins"; product "rho guanine nucleotide exchange factor 10-like protein, transcript variant X7"; transcript_biotype "mRNA"; exon_number "10";
NW_027332212.1	Gnomon	exon	8124052	8124266	.	-	.	gene_id "LOC140757418"; transcript_id "XM_073093114.1"; db_xref "GeneID:140757418"; db_xref "GenBank:XM_073093114.1"; gene "LOC140757418"; model_evidence "Supporting evidence includes similarity to: 7 Proteins"; product "rho guanine nucleotide exchange factor 10-like protein, transcript variant X7"; transcript_biotype "mRNA"; exon_number "11";
NW_027332212.1	Gnomon	exon	8123327	8123590	.	-	.	gene_id "LOC140757418"; transcript_id "XM_073093114.1"; db_xref "GeneID:140757418"; db_xref "GenBank:XM_073093114.1"; gene "LOC140757418"; model_evidence "Supporting evidence includes similarity to: 7 Proteins"; product "rho guanine nucleotide exchange factor 10-like protein, transcript variant X7"; transcript_biotype "mRNA"; exon_number "12";
NW_027332212.1	Gnomon	exon	8122616	8122798	.	-	.	gene_id "LOC140757418"; transcript_id "XM_073093114.1"; db_xref "GeneID:140757418"; db_xref "GenBank:XM_073093114.1"; gene "LOC140757418"; model_evidence "Supporting evidence includes similarity to: 7 Proteins"; product "rho guanine nucleotide exchange factor 10-like protein, transcript variant X7"; transcript_biotype "mRNA"; exon_number "13";
NW_027332212.1	Gnomon	exon	8119666	8121951	.	-	.	gene_id "LOC140757418"; transcript_id "XM_073093114.1"; db_xref "GeneID:140757418"; db_xref "GenBank:XM_073093114.1"; gene "LOC140757418"; model_evidence "Supporting evidence includes similarity to: 7 Proteins"; product "rho guanine nucleotide exchange factor 10-like protein, transcript variant X7"; transcript_biotype "mRNA"; exon_number "14";
NW_027332212.1	Gnomon	CDS	8165020	8165074	.	-	0	gene_id "LOC140757418"; transcript_id "XM_073093114.1"; db_xref "GeneID:140757418"; db_xref "GenBank:XP_072949215.1"; gbkey "CDS"; gene "LOC140757418"; product "rho guanine nucleotide exchange factor 10-like protein isoform X7"; protein_id "XP_072949215.1"; exon_number "2";
NW_027332212.1	Gnomon	CDS	8153836	8153938	.	-	2	gene_id "LOC140757418"; transcript_id "XM_073093114.1"; db_xref "GeneID:140757418"; db_xref "GenBank:XP_072949215.1"; gbkey "CDS"; gene "LOC140757418"; product "rho guanine nucleotide exchange factor 10-like protein isoform X7"; protein_id "XP_072949215.1"; exon_number "3";
NW_027332212.1	Gnomon	CDS	8142659	8142881	.	-	1	gene_id "LOC140757418"; transcript_id "XM_073093114.1"; db_xref "GeneID:140757418"; db_xref "GenBank:XP_072949215.1"; gbkey "CDS"; gene "LOC140757418"; product "rho guanine nucleotide exchange factor 10-like protein isoform X7"; protein_id "XP_072949215.1"; exon_number "4";
NW_027332212.1	Gnomon	CDS	8136662	8136838	.	-	0	gene_id "LOC140757418"; transcript_id "XM_073093114.1"; db_xref "GeneID:140757418"; db_xref "GenBank:XP_072949215.1"; gbkey "CDS"; gene "LOC140757418"; product "rho guanine nucleotide exchange factor 10-like protein isoform X7"; protein_id "XP_072949215.1"; exon_number "5";
NW_027332212.1	Gnomon	CDS	8129016	8129175	.	-	0	gene_id "LOC140757418"; transcript_id "XM_073093114.1"; db_xref "GeneID:140757418"; db_xref "GenBank:XP_072949215.1"; gbkey "CDS"; gene "LOC140757418"; product "rho guanine nucleotide exchange factor 10-like protein isoform X7"; protein_id "XP_072949215.1"; exon_number "6";
NW_027332212.1	Gnomon	CDS	8127543	8127772	.	-	2	gene_id "LOC140757418"; transcript_id "XM_073093114.1"; db_xref "GeneID:140757418"; db_xref "GenBank:XP_072949215.1"; gbkey "CDS"; gene "LOC140757418"; product "rho guanine nucleotide exchange factor 10-like protein isoform X7"; protein_id "XP_072949215.1"; exon_number "7";
NW_027332212.1	Gnomon	CDS	8126978	8127100	.	-	0	gene_id "LOC140757418"; transcript_id "XM_073093114.1"; db_xref "GeneID:140757418"; db_xref "GenBank:XP_072949215.1"; gbkey "CDS"; gene "LOC140757418"; product "rho guanine nucleotide exchange factor 10-like protein isoform X7"; protein_id "XP_072949215.1"; exon_number "8";
NW_027332212.1	Gnomon	CDS	8126000	8126149	.	-	0	gene_id "LOC140757418"; transcript_id "XM_073093114.1"; db_xref "GeneID:140757418"; db_xref "GenBank:XP_072949215.1"; gbkey "CDS"; gene "LOC140757418"; product "rho guanine nucleotide exchange factor 10-like protein isoform X7"; protein_id "XP_072949215.1"; exon_number "9";
NW_027332212.1	Gnomon	CDS	8125301	8125505	.	-	0	gene_id "LOC140757418"; transcript_id "XM_073093114.1"; db_xref "GeneID:140757418"; db_xref "GenBank:XP_072949215.1"; gbkey "CDS"; gene "LOC140757418"; product "rho guanine nucleotide exchange factor 10-like protein isoform X7"; protein_id "XP_072949215.1"; exon_number "10";
NW_027332212.1	Gnomon	CDS	8124052	8124266	.	-	2	gene_id "LOC140757418"; transcript_id "XM_073093114.1"; db_xref "GeneID:140757418"; db_xref "GenBank:XP_072949215.1"; gbkey "CDS"; gene "LOC140757418"; product "rho guanine nucleotide exchange factor 10-like protein isoform X7"; protein_id "XP_072949215.1"; exon_number "11";
NW_027332212.1	Gnomon	CDS	8123327	8123590	.	-	0	gene_id "LOC140757418"; transcript_id "XM_073093114.1"; db_xref "GeneID:140757418"; db_xref "GenBank:XP_072949215.1"; gbkey "CDS"; gene "LOC140757418"; product "rho guanine nucleotide exchange factor 10-like protein isoform X7"; protein_id "XP_072949215.1"; exon_number "12";
NW_027332212.1	Gnomon	CDS	8122616	8122798	.	-	0	gene_id "LOC140757418"; transcript_id "XM_073093114.1"; db_xref "GeneID:140757418"; db_xref "GenBank:XP_072949215.1"; gbkey "CDS"; gene "LOC140757418"; product "rho guanine nucleotide exchange factor 10-like protein isoform X7"; protein_id "XP_072949215.1"; exon_number "13";
NW_027332212.1	Gnomon	CDS	8120332	8121951	.	-	0	gene_id "LOC140757418"; transcript_id "XM_073093114.1"; db_xref "GeneID:140757418"; db_xref "GenBank:XP_072949215.1"; gbkey "CDS"; gene "LOC140757418"; product "rho guanine nucleotide exchange factor 10-like protein isoform X7"; protein_id "XP_072949215.1"; exon_number "14";
NW_027332212.1	Gnomon	start_codon	8165072	8165074	.	-	0	gene_id "LOC140757418"; transcript_id "XM_073093114.1"; db_xref "GeneID:140757418"; db_xref "GenBank:XP_072949215.1"; gbkey "CDS"; gene "LOC140757418"; product "rho guanine nucleotide exchange factor 10-like protein isoform X7"; protein_id "XP_072949215.1"; exon_number "2";
NW_027332212.1	Gnomon	stop_codon	8120329	8120331	.	-	0	gene_id "LOC140757418"; transcript_id "XM_073093114.1"; db_xref "GeneID:140757418"; db_xref "GenBank:XP_072949215.1"; gbkey "CDS"; gene "LOC140757418"; product "rho guanine nucleotide exchange factor 10-like protein isoform X7"; protein_id "XP_072949215.1"; exon_number "14";
NW_027332212.1	Gnomon	transcript	8119666	8170666	.	-	.	gene_id "LOC140757418"; transcript_id "XM_073093117.1"; db_xref "GeneID:140757418"; db_xref "GenBank:XM_073093117.1"; gbkey "mRNA"; gene "LOC140757418"; model_evidence "Supporting evidence includes similarity to: 7 Proteins"; product "rho guanine nucleotide exchange factor 10-like protein, transcript variant X10"; transcript_biotype "mRNA";
NW_027332212.1	Gnomon	exon	8170196	8170666	.	-	.	gene_id "LOC140757418"; transcript_id "XM_073093117.1"; db_xref "GeneID:140757418"; db_xref "GenBank:XM_073093117.1"; gene "LOC140757418"; model_evidence "Supporting evidence includes similarity to: 7 Proteins"; product "rho guanine nucleotide exchange factor 10-like protein, transcript variant X10"; transcript_biotype "mRNA"; exon_number "1";
NW_027332212.1	Gnomon	exon	8165020	8165123	.	-	.	gene_id "LOC140757418"; transcript_id "XM_073093117.1"; db_xref "GeneID:140757418"; db_xref "GenBank:XM_073093117.1"; gene "LOC140757418"; model_evidence "Supporting evidence includes similarity to: 7 Proteins"; product "rho guanine nucleotide exchange factor 10-like protein, transcript variant X10"; transcript_biotype "mRNA"; exon_number "2";
NW_027332212.1	Gnomon	exon	8153836	8153938	.	-	.	gene_id "LOC140757418"; transcript_id "XM_073093117.1"; db_xref "GeneID:140757418"; db_xref "GenBank:XM_073093117.1"; gene "LOC140757418"; model_evidence "Supporting evidence includes similarity to: 7 Proteins"; product "rho guanine nucleotide exchange factor 10-like protein, transcript variant X10"; transcript_biotype "mRNA"; exon_number "3";
NW_027332212.1	Gnomon	exon	8142671	8142881	.	-	.	gene_id "LOC140757418"; transcript_id "XM_073093117.1"; db_xref "GeneID:140757418"; db_xref "GenBank:XM_073093117.1"; gene "LOC140757418"; model_evidence "Supporting evidence includes similarity to: 7 Proteins"; product "rho guanine nucleotide exchange factor 10-like protein, transcript variant X10"; transcript_biotype "mRNA"; exon_number "4";
NW_027332212.1	Gnomon	exon	8136662	8136838	.	-	.	gene_id "LOC140757418"; transcript_id "XM_073093117.1"; db_xref "GeneID:140757418"; db_xref "GenBank:XM_073093117.1"; gene "LOC140757418"; model_evidence "Supporting evidence includes similarity to: 7 Proteins"; product "rho guanine nucleotide exchange factor 10-like protein, transcript variant X10"; transcript_biotype "mRNA"; exon_number "5";
NW_027332212.1	Gnomon	exon	8129016	8129175	.	-	.	gene_id "LOC140757418"; transcript_id "XM_073093117.1"; db_xref "GeneID:140757418"; db_xref "GenBank:XM_073093117.1"; gene "LOC140757418"; model_evidence "Supporting evidence includes similarity to: 7 Proteins"; product "rho guanine nucleotide exchange factor 10-like protein, transcript variant X10"; transcript_biotype "mRNA"; exon_number "6";
NW_027332212.1	Gnomon	exon	8127543	8127772	.	-	.	gene_id "LOC140757418"; transcript_id "XM_073093117.1"; db_xref "GeneID:140757418"; db_xref "GenBank:XM_073093117.1"; gene "LOC140757418"; model_evidence "Supporting evidence includes similarity to: 7 Proteins"; product "rho guanine nucleotide exchange factor 10-like protein, transcript variant X10"; transcript_biotype "mRNA"; exon_number "7";
NW_027332212.1	Gnomon	exon	8126978	8127100	.	-	.	gene_id "LOC140757418"; transcript_id "XM_073093117.1"; db_xref "GeneID:140757418"; db_xref "GenBank:XM_073093117.1"; gene "LOC140757418"; model_evidence "Supporting evidence includes similarity to: 7 Proteins"; product "rho guanine nucleotide exchange factor 10-like protein, transcript variant X10"; transcript_biotype "mRNA"; exon_number "8";
NW_027332212.1	Gnomon	exon	8126000	8126149	.	-	.	gene_id "LOC140757418"; transcript_id "XM_073093117.1"; db_xref "GeneID:140757418"; db_xref "GenBank:XM_073093117.1"; gene "LOC140757418"; model_evidence "Supporting evidence includes similarity to: 7 Proteins"; product "rho guanine nucleotide exchange factor 10-like protein, transcript variant X10"; transcript_biotype "mRNA"; exon_number "9";
NW_027332212.1	Gnomon	exon	8125301	8125505	.	-	.	gene_id "LOC140757418"; transcript_id "XM_073093117.1"; db_xref "GeneID:140757418"; db_xref "GenBank:XM_073093117.1"; gene "LOC140757418"; model_evidence "Supporting evidence includes similarity to: 7 Proteins"; product "rho guanine nucleotide exchange factor 10-like protein, transcript variant X10"; transcript_biotype "mRNA"; exon_number "10";
NW_027332212.1	Gnomon	exon	8124052	8124266	.	-	.	gene_id "LOC140757418"; transcript_id "XM_073093117.1"; db_xref "GeneID:140757418"; db_xref "GenBank:XM_073093117.1"; gene "LOC140757418"; model_evidence "Supporting evidence includes similarity to: 7 Proteins"; product "rho guanine nucleotide exchange factor 10-like protein, transcript variant X10"; transcript_biotype "mRNA"; exon_number "11";
NW_027332212.1	Gnomon	exon	8123327	8123590	.	-	.	gene_id "LOC140757418"; transcript_id "XM_073093117.1"; db_xref "GeneID:140757418"; db_xref "GenBank:XM_073093117.1"; gene "LOC140757418"; model_evidence "Supporting evidence includes similarity to: 7 Proteins"; product "rho guanine nucleotide exchange factor 10-like protein, transcript variant X10"; transcript_biotype "mRNA"; exon_number "12";
NW_027332212.1	Gnomon	exon	8122616	8122798	.	-	.	gene_id "LOC140757418"; transcript_id "XM_073093117.1"; db_xref "GeneID:140757418"; db_xref "GenBank:XM_073093117.1"; gene "LOC140757418"; model_evidence "Supporting evidence includes similarity to: 7 Proteins"; product "rho guanine nucleotide exchange factor 10-like protein, transcript variant X10"; transcript_biotype "mRNA"; exon_number "13";
NW_027332212.1	Gnomon	exon	8119666	8121951	.	-	.	gene_id "LOC140757418"; transcript_id "XM_073093117.1"; db_xref "GeneID:140757418"; db_xref "GenBank:XM_073093117.1"; gene "LOC140757418"; model_evidence "Supporting evidence includes similarity to: 7 Proteins"; product "rho guanine nucleotide exchange factor 10-like protein, transcript variant X10"; transcript_biotype "mRNA"; exon_number "14";
NW_027332212.1	Gnomon	CDS	8165020	8165074	.	-	0	gene_id "LOC140757418"; transcript_id "XM_073093117.1"; db_xref "GeneID:140757418"; db_xref "GenBank:XP_072949218.1"; gbkey "CDS"; gene "LOC140757418"; product "rho guanine nucleotide exchange factor 10-like protein isoform X10"; protein_id "XP_072949218.1"; exon_number "2";
NW_027332212.1	Gnomon	CDS	8153836	8153938	.	-	2	gene_id "LOC140757418"; transcript_id "XM_073093117.1"; db_xref "GeneID:140757418"; db_xref "GenBank:XP_072949218.1"; gbkey "CDS"; gene "LOC140757418"; product "rho guanine nucleotide exchange factor 10-like protein isoform X10"; protein_id "XP_072949218.1"; exon_number "3";
NW_027332212.1	Gnomon	CDS	8142671	8142881	.	-	1	gene_id "LOC140757418"; transcript_id "XM_073093117.1"; db_xref "GeneID:140757418"; db_xref "GenBank:XP_072949218.1"; gbkey "CDS"; gene "LOC140757418"; product "rho guanine nucleotide exchange factor 10-like protein isoform X10"; protein_id "XP_072949218.1"; exon_number "4";
NW_027332212.1	Gnomon	CDS	8136662	8136838	.	-	0	gene_id "LOC140757418"; transcript_id "XM_073093117.1"; db_xref "GeneID:140757418"; db_xref "GenBank:XP_072949218.1"; gbkey "CDS"; gene "LOC140757418"; product "rho guanine nucleotide exchange factor 10-like protein isoform X10"; protein_id "XP_072949218.1"; exon_number "5";
NW_027332212.1	Gnomon	CDS	8129016	8129175	.	-	0	gene_id "LOC140757418"; transcript_id "XM_073093117.1"; db_xref "GeneID:140757418"; db_xref "GenBank:XP_072949218.1"; gbkey "CDS"; gene "LOC140757418"; product "rho guanine nucleotide exchange factor 10-like protein isoform X10"; protein_id "XP_072949218.1"; exon_number "6";
NW_027332212.1	Gnomon	CDS	8127543	8127772	.	-	2	gene_id "LOC140757418"; transcript_id "XM_073093117.1"; db_xref "GeneID:140757418"; db_xref "GenBank:XP_072949218.1"; gbkey "CDS"; gene "LOC140757418"; product "rho guanine nucleotide exchange factor 10-like protein isoform X10"; protein_id "XP_072949218.1"; exon_number "7";
NW_027332212.1	Gnomon	CDS	8126978	8127100	.	-	0	gene_id "LOC140757418"; transcript_id "XM_073093117.1"; db_xref "GeneID:140757418"; db_xref "GenBank:XP_072949218.1"; gbkey "CDS"; gene "LOC140757418"; product "rho guanine nucleotide exchange factor 10-like protein isoform X10"; protein_id "XP_072949218.1"; exon_number "8";
NW_027332212.1	Gnomon	CDS	8126000	8126149	.	-	0	gene_id "LOC140757418"; transcript_id "XM_073093117.1"; db_xref "GeneID:140757418"; db_xref "GenBank:XP_072949218.1"; gbkey "CDS"; gene "LOC140757418"; product "rho guanine nucleotide exchange factor 10-like protein isoform X10"; protein_id "XP_072949218.1"; exon_number "9";
NW_027332212.1	Gnomon	CDS	8125301	8125505	.	-	0	gene_id "LOC140757418"; transcript_id "XM_073093117.1"; db_xref "GeneID:140757418"; db_xref "GenBank:XP_072949218.1"; gbkey "CDS"; gene "LOC140757418"; product "rho guanine nucleotide exchange factor 10-like protein isoform X10"; protein_id "XP_072949218.1"; exon_number "10";
NW_027332212.1	Gnomon	CDS	8124052	8124266	.	-	2	gene_id "LOC140757418"; transcript_id "XM_073093117.1"; db_xref "GeneID:140757418"; db_xref "GenBank:XP_072949218.1"; gbkey "CDS"; gene "LOC140757418"; product "rho guanine nucleotide exchange factor 10-like protein isoform X10"; protein_id "XP_072949218.1"; exon_number "11";
NW_027332212.1	Gnomon	CDS	8123327	8123590	.	-	0	gene_id "LOC140757418"; transcript_id "XM_073093117.1"; db_xref "GeneID:140757418"; db_xref "GenBank:XP_072949218.1"; gbkey "CDS"; gene "LOC140757418"; product "rho guanine nucleotide exchange factor 10-like protein isoform X10"; protein_id "XP_072949218.1"; exon_number "12";
NW_027332212.1	Gnomon	CDS	8122616	8122798	.	-	0	gene_id "LOC140757418"; transcript_id "XM_073093117.1"; db_xref "GeneID:140757418"; db_xref "GenBank:XP_072949218.1"; gbkey "CDS"; gene "LOC140757418"; product "rho guanine nucleotide exchange factor 10-like protein isoform X10"; protein_id "XP_072949218.1"; exon_number "13";
NW_027332212.1	Gnomon	CDS	8120332	8121951	.	-	0	gene_id "LOC140757418"; transcript_id "XM_073093117.1"; db_xref "GeneID:140757418"; db_xref "GenBank:XP_072949218.1"; gbkey "CDS"; gene "LOC140757418"; product "rho guanine nucleotide exchange factor 10-like protein isoform X10"; protein_id "XP_072949218.1"; exon_number "14";
NW_027332212.1	Gnomon	start_codon	8165072	8165074	.	-	0	gene_id "LOC140757418"; transcript_id "XM_073093117.1"; db_xref "GeneID:140757418"; db_xref "GenBank:XP_072949218.1"; gbkey "CDS"; gene "LOC140757418"; product "rho guanine nucleotide exchange factor 10-like protein isoform X10"; protein_id "XP_072949218.1"; exon_number "2";
NW_027332212.1	Gnomon	stop_codon	8120329	8120331	.	-	0	gene_id "LOC140757418"; transcript_id "XM_073093117.1"; db_xref "GeneID:140757418"; db_xref "GenBank:XP_072949218.1"; gbkey "CDS"; gene "LOC140757418"; product "rho guanine nucleotide exchange factor 10-like protein isoform X10"; protein_id "XP_072949218.1"; exon_number "14";
NW_027332212.1	Gnomon	transcript	8119666	8163039	.	-	.	gene_id "LOC140757418"; transcript_id "XM_073093111.1"; db_xref "GeneID:140757418"; db_xref "GenBank:XM_073093111.1"; gbkey "mRNA"; gene "LOC140757418"; model_evidence "Supporting evidence includes similarity to: 6 Proteins"; product "rho guanine nucleotide exchange factor 10-like protein, transcript variant X4"; transcript_biotype "mRNA";
NW_027332212.1	Gnomon	exon	8162818	8163039	.	-	.	gene_id "LOC140757418"; transcript_id "XM_073093111.1"; db_xref "GeneID:140757418"; db_xref "GenBank:XM_073093111.1"; gene "LOC140757418"; model_evidence "Supporting evidence includes similarity to: 6 Proteins"; product "rho guanine nucleotide exchange factor 10-like protein, transcript variant X4"; transcript_biotype "mRNA"; exon_number "1";
NW_027332212.1	Gnomon	exon	8153836	8153938	.	-	.	gene_id "LOC140757418"; transcript_id "XM_073093111.1"; db_xref "GeneID:140757418"; db_xref "GenBank:XM_073093111.1"; gene "LOC140757418"; model_evidence "Supporting evidence includes similarity to: 6 Proteins"; product "rho guanine nucleotide exchange factor 10-like protein, transcript variant X4"; transcript_biotype "mRNA"; exon_number "2";
NW_027332212.1	Gnomon	exon	8142659	8142875	.	-	.	gene_id "LOC140757418"; transcript_id "XM_073093111.1"; db_xref "GeneID:140757418"; db_xref "GenBank:XM_073093111.1"; gene "LOC140757418"; model_evidence "Supporting evidence includes similarity to: 6 Proteins"; product "rho guanine nucleotide exchange factor 10-like protein, transcript variant X4"; transcript_biotype "mRNA"; exon_number "3";
NW_027332212.1	Gnomon	exon	8136662	8136838	.	-	.	gene_id "LOC140757418"; transcript_id "XM_073093111.1"; db_xref "GeneID:140757418"; db_xref "GenBank:XM_073093111.1"; gene "LOC140757418"; model_evidence "Supporting evidence includes similarity to: 6 Proteins"; product "rho guanine nucleotide exchange factor 10-like protein, transcript variant X4"; transcript_biotype "mRNA"; exon_number "4";
NW_027332212.1	Gnomon	exon	8129016	8129175	.	-	.	gene_id "LOC140757418"; transcript_id "XM_073093111.1"; db_xref "GeneID:140757418"; db_xref "GenBank:XM_073093111.1"; gene "LOC140757418"; model_evidence "Supporting evidence includes similarity to: 6 Proteins"; product "rho guanine nucleotide exchange factor 10-like protein, transcript variant X4"; transcript_biotype "mRNA"; exon_number "5";
NW_027332212.1	Gnomon	exon	8127543	8127772	.	-	.	gene_id "LOC140757418"; transcript_id "XM_073093111.1"; db_xref "GeneID:140757418"; db_xref "GenBank:XM_073093111.1"; gene "LOC140757418"; model_evidence "Supporting evidence includes similarity to: 6 Proteins"; product "rho guanine nucleotide exchange factor 10-like protein, transcript variant X4"; transcript_biotype "mRNA"; exon_number "6";
NW_027332212.1	Gnomon	exon	8126978	8127100	.	-	.	gene_id "LOC140757418"; transcript_id "XM_073093111.1"; db_xref "GeneID:140757418"; db_xref "GenBank:XM_073093111.1"; gene "LOC140757418"; model_evidence "Supporting evidence includes similarity to: 6 Proteins"; product "rho guanine nucleotide exchange factor 10-like protein, transcript variant X4"; transcript_biotype "mRNA"; exon_number "7";
NW_027332212.1	Gnomon	exon	8126000	8126149	.	-	.	gene_id "LOC140757418"; transcript_id "XM_073093111.1"; db_xref "GeneID:140757418"; db_xref "GenBank:XM_073093111.1"; gene "LOC140757418"; model_evidence "Supporting evidence includes similarity to: 6 Proteins"; product "rho guanine nucleotide exchange factor 10-like protein, transcript variant X4"; transcript_biotype "mRNA"; exon_number "8";
NW_027332212.1	Gnomon	exon	8125301	8125505	.	-	.	gene_id "LOC140757418"; transcript_id "XM_073093111.1"; db_xref "GeneID:140757418"; db_xref "GenBank:XM_073093111.1"; gene "LOC140757418"; model_evidence "Supporting evidence includes similarity to: 6 Proteins"; product "rho guanine nucleotide exchange factor 10-like protein, transcript variant X4"; transcript_biotype "mRNA"; exon_number "9";
NW_027332212.1	Gnomon	exon	8124052	8124266	.	-	.	gene_id "LOC140757418"; transcript_id "XM_073093111.1"; db_xref "GeneID:140757418"; db_xref "GenBank:XM_073093111.1"; gene "LOC140757418"; model_evidence "Supporting evidence includes similarity to: 6 Proteins"; product "rho guanine nucleotide exchange factor 10-like protein, transcript variant X4"; transcript_biotype "mRNA"; exon_number "10";
NW_027332212.1	Gnomon	exon	8123327	8123590	.	-	.	gene_id "LOC140757418"; transcript_id "XM_073093111.1"; db_xref "GeneID:140757418"; db_xref "GenBank:XM_073093111.1"; gene "LOC140757418"; model_evidence "Supporting evidence includes similarity to: 6 Proteins"; product "rho guanine nucleotide exchange factor 10-like protein, transcript variant X4"; transcript_biotype "mRNA"; exon_number "11";
NW_027332212.1	Gnomon	exon	8122616	8122798	.	-	.	gene_id "LOC140757418"; transcript_id "XM_073093111.1"; db_xref "GeneID:140757418"; db_xref "GenBank:XM_073093111.1"; gene "LOC140757418"; model_evidence "Supporting evidence includes similarity to: 6 Proteins"; product "rho guanine nucleotide exchange factor 10-like protein, transcript variant X4"; transcript_biotype "mRNA"; exon_number "12";
NW_027332212.1	Gnomon	exon	8119666	8121951	.	-	.	gene_id "LOC140757418"; transcript_id "XM_073093111.1"; db_xref "GeneID:140757418"; db_xref "GenBank:XM_073093111.1"; gene "LOC140757418"; model_evidence "Supporting evidence includes similarity to: 6 Proteins"; product "rho guanine nucleotide exchange factor 10-like protein, transcript variant X4"; transcript_biotype "mRNA"; exon_number "13";
NW_027332212.1	Gnomon	CDS	8162818	8162911	.	-	0	gene_id "LOC140757418"; transcript_id "XM_073093111.1"; db_xref "GeneID:140757418"; db_xref "GenBank:XP_072949212.1"; gbkey "CDS"; gene "LOC140757418"; product "rho guanine nucleotide exchange factor 10-like protein isoform X4"; protein_id "XP_072949212.1"; exon_number "1";
NW_027332212.1	Gnomon	CDS	8153836	8153938	.	-	2	gene_id "LOC140757418"; transcript_id "XM_073093111.1"; db_xref "GeneID:140757418"; db_xref "GenBank:XP_072949212.1"; gbkey "CDS"; gene "LOC140757418"; product "rho guanine nucleotide exchange factor 10-like protein isoform X4"; protein_id "XP_072949212.1"; exon_number "2";
NW_027332212.1	Gnomon	CDS	8142659	8142875	.	-	1	gene_id "LOC140757418"; transcript_id "XM_073093111.1"; db_xref "GeneID:140757418"; db_xref "GenBank:XP_072949212.1"; gbkey "CDS"; gene "LOC140757418"; product "rho guanine nucleotide exchange factor 10-like protein isoform X4"; protein_id "XP_072949212.1"; exon_number "3";
NW_027332212.1	Gnomon	CDS	8136662	8136838	.	-	0	gene_id "LOC140757418"; transcript_id "XM_073093111.1"; db_xref "GeneID:140757418"; db_xref "GenBank:XP_072949212.1"; gbkey "CDS"; gene "LOC140757418"; product "rho guanine nucleotide exchange factor 10-like protein isoform X4"; protein_id "XP_072949212.1"; exon_number "4";
NW_027332212.1	Gnomon	CDS	8129016	8129175	.	-	0	gene_id "LOC140757418"; transcript_id "XM_073093111.1"; db_xref "GeneID:140757418"; db_xref "GenBank:XP_072949212.1"; gbkey "CDS"; gene "LOC140757418"; product "rho guanine nucleotide exchange factor 10-like protein isoform X4"; protein_id "XP_072949212.1"; exon_number "5";
NW_027332212.1	Gnomon	CDS	8127543	8127772	.	-	2	gene_id "LOC140757418"; transcript_id "XM_073093111.1"; db_xref "GeneID:140757418"; db_xref "GenBank:XP_072949212.1"; gbkey "CDS"; gene "LOC140757418"; product "rho guanine nucleotide exchange factor 10-like protein isoform X4"; protein_id "XP_072949212.1"; exon_number "6";
NW_027332212.1	Gnomon	CDS	8126978	8127100	.	-	0	gene_id "LOC140757418"; transcript_id "XM_073093111.1"; db_xref "GeneID:140757418"; db_xref "GenBank:XP_072949212.1"; gbkey "CDS"; gene "LOC140757418"; product "rho guanine nucleotide exchange factor 10-like protein isoform X4"; protein_id "XP_072949212.1"; exon_number "7";
NW_027332212.1	Gnomon	CDS	8126000	8126149	.	-	0	gene_id "LOC140757418"; transcript_id "XM_073093111.1"; db_xref "GeneID:140757418"; db_xref "GenBank:XP_072949212.1"; gbkey "CDS"; gene "LOC140757418"; product "rho guanine nucleotide exchange factor 10-like protein isoform X4"; protein_id "XP_072949212.1"; exon_number "8";
NW_027332212.1	Gnomon	CDS	8125301	8125505	.	-	0	gene_id "LOC140757418"; transcript_id "XM_073093111.1"; db_xref "GeneID:140757418"; db_xref "GenBank:XP_072949212.1"; gbkey "CDS"; gene "LOC140757418"; product "rho guanine nucleotide exchange factor 10-like protein isoform X4"; protein_id "XP_072949212.1"; exon_number "9";
NW_027332212.1	Gnomon	CDS	8124052	8124266	.	-	2	gene_id "LOC140757418"; transcript_id "XM_073093111.1"; db_xref "GeneID:140757418"; db_xref "GenBank:XP_072949212.1"; gbkey "CDS"; gene "LOC140757418"; product "rho guanine nucleotide exchange factor 10-like protein isoform X4"; protein_id "XP_072949212.1"; exon_number "10";
NW_027332212.1	Gnomon	CDS	8123327	8123590	.	-	0	gene_id "LOC140757418"; transcript_id "XM_073093111.1"; db_xref "GeneID:140757418"; db_xref "GenBank:XP_072949212.1"; gbkey "CDS"; gene "LOC140757418"; product "rho guanine nucleotide exchange factor 10-like protein isoform X4"; protein_id "XP_072949212.1"; exon_number "11";
NW_027332212.1	Gnomon	CDS	8122616	8122798	.	-	0	gene_id "LOC140757418"; transcript_id "XM_073093111.1"; db_xref "GeneID:140757418"; db_xref "GenBank:XP_072949212.1"; gbkey "CDS"; gene "LOC140757418"; product "rho guanine nucleotide exchange factor 10-like protein isoform X4"; protein_id "XP_072949212.1"; exon_number "12";
NW_027332212.1	Gnomon	CDS	8120332	8121951	.	-	0	gene_id "LOC140757418"; transcript_id "XM_073093111.1"; db_xref "GeneID:140757418"; db_xref "GenBank:XP_072949212.1"; gbkey "CDS"; gene "LOC140757418"; product "rho guanine nucleotide exchange factor 10-like protein isoform X4"; protein_id "XP_072949212.1"; exon_number "13";
NW_027332212.1	Gnomon	start_codon	8162909	8162911	.	-	0	gene_id "LOC140757418"; transcript_id "XM_073093111.1"; db_xref "GeneID:140757418"; db_xref "GenBank:XP_072949212.1"; gbkey "CDS"; gene "LOC140757418"; product "rho guanine nucleotide exchange factor 10-like protein isoform X4"; protein_id "XP_072949212.1"; exon_number "1";
NW_027332212.1	Gnomon	stop_codon	8120329	8120331	.	-	0	gene_id "LOC140757418"; transcript_id "XM_073093111.1"; db_xref "GeneID:140757418"; db_xref "GenBank:XP_072949212.1"; gbkey "CDS"; gene "LOC140757418"; product "rho guanine nucleotide exchange factor 10-like protein isoform X4"; protein_id "XP_072949212.1"; exon_number "13";
NW_027332212.1	Gnomon	transcript	8119666	8163039	.	-	.	gene_id "LOC140757418"; transcript_id "XM_073093110.1"; db_xref "GeneID:140757418"; db_xref "GenBank:XM_073093110.1"; gbkey "mRNA"; gene "LOC140757418"; model_evidence "Supporting evidence includes similarity to: 6 Proteins"; product "rho guanine nucleotide exchange factor 10-like protein, transcript variant X3"; transcript_biotype "mRNA";
NW_027332212.1	Gnomon	exon	8162818	8163039	.	-	.	gene_id "LOC140757418"; transcript_id "XM_073093110.1"; db_xref "GeneID:140757418"; db_xref "GenBank:XM_073093110.1"; gene "LOC140757418"; model_evidence "Supporting evidence includes similarity to: 6 Proteins"; product "rho guanine nucleotide exchange factor 10-like protein, transcript variant X3"; transcript_biotype "mRNA"; exon_number "1";
NW_027332212.1	Gnomon	exon	8153836	8153938	.	-	.	gene_id "LOC140757418"; transcript_id "XM_073093110.1"; db_xref "GeneID:140757418"; db_xref "GenBank:XM_073093110.1"; gene "LOC140757418"; model_evidence "Supporting evidence includes similarity to: 6 Proteins"; product "rho guanine nucleotide exchange factor 10-like protein, transcript variant X3"; transcript_biotype "mRNA"; exon_number "2";
NW_027332212.1	Gnomon	exon	8142659	8142878	.	-	.	gene_id "LOC140757418"; transcript_id "XM_073093110.1"; db_xref "GeneID:140757418"; db_xref "GenBank:XM_073093110.1"; gene "LOC140757418"; model_evidence "Supporting evidence includes similarity to: 6 Proteins"; product "rho guanine nucleotide exchange factor 10-like protein, transcript variant X3"; transcript_biotype "mRNA"; exon_number "3";
NW_027332212.1	Gnomon	exon	8136662	8136838	.	-	.	gene_id "LOC140757418"; transcript_id "XM_073093110.1"; db_xref "GeneID:140757418"; db_xref "GenBank:XM_073093110.1"; gene "LOC140757418"; model_evidence "Supporting evidence includes similarity to: 6 Proteins"; product "rho guanine nucleotide exchange factor 10-like protein, transcript variant X3"; transcript_biotype "mRNA"; exon_number "4";
NW_027332212.1	Gnomon	exon	8129016	8129175	.	-	.	gene_id "LOC140757418"; transcript_id "XM_073093110.1"; db_xref "GeneID:140757418"; db_xref "GenBank:XM_073093110.1"; gene "LOC140757418"; model_evidence "Supporting evidence includes similarity to: 6 Proteins"; product "rho guanine nucleotide exchange factor 10-like protein, transcript variant X3"; transcript_biotype "mRNA"; exon_number "5";
NW_027332212.1	Gnomon	exon	8127543	8127772	.	-	.	gene_id "LOC140757418"; transcript_id "XM_073093110.1"; db_xref "GeneID:140757418"; db_xref "GenBank:XM_073093110.1"; gene "LOC140757418"; model_evidence "Supporting evidence includes similarity to: 6 Proteins"; product "rho guanine nucleotide exchange factor 10-like protein, transcript variant X3"; transcript_biotype "mRNA"; exon_number "6";
NW_027332212.1	Gnomon	exon	8126978	8127100	.	-	.	gene_id "LOC140757418"; transcript_id "XM_073093110.1"; db_xref "GeneID:140757418"; db_xref "GenBank:XM_073093110.1"; gene "LOC140757418"; model_evidence "Supporting evidence includes similarity to: 6 Proteins"; product "rho guanine nucleotide exchange factor 10-like protein, transcript variant X3"; transcript_biotype "mRNA"; exon_number "7";
NW_027332212.1	Gnomon	exon	8126000	8126149	.	-	.	gene_id "LOC140757418"; transcript_id "XM_073093110.1"; db_xref "GeneID:140757418"; db_xref "GenBank:XM_073093110.1"; gene "LOC140757418"; model_evidence "Supporting evidence includes similarity to: 6 Proteins"; product "rho guanine nucleotide exchange factor 10-like protein, transcript variant X3"; transcript_biotype "mRNA"; exon_number "8";
NW_027332212.1	Gnomon	exon	8125301	8125505	.	-	.	gene_id "LOC140757418"; transcript_id "XM_073093110.1"; db_xref "GeneID:140757418"; db_xref "GenBank:XM_073093110.1"; gene "LOC140757418"; model_evidence "Supporting evidence includes similarity to: 6 Proteins"; product "rho guanine nucleotide exchange factor 10-like protein, transcript variant X3"; transcript_biotype "mRNA"; exon_number "9";
NW_027332212.1	Gnomon	exon	8124052	8124266	.	-	.	gene_id "LOC140757418"; transcript_id "XM_073093110.1"; db_xref "GeneID:140757418"; db_xref "GenBank:XM_073093110.1"; gene "LOC140757418"; model_evidence "Supporting evidence includes similarity to: 6 Proteins"; product "rho guanine nucleotide exchange factor 10-like protein, transcript variant X3"; transcript_biotype "mRNA"; exon_number "10";
NW_027332212.1	Gnomon	exon	8123327	8123590	.	-	.	gene_id "LOC140757418"; transcript_id "XM_073093110.1"; db_xref "GeneID:140757418"; db_xref "GenBank:XM_073093110.1"; gene "LOC140757418"; model_evidence "Supporting evidence includes similarity to: 6 Proteins"; product "rho guanine nucleotide exchange factor 10-like protein, transcript variant X3"; transcript_biotype "mRNA"; exon_number "11";
NW_027332212.1	Gnomon	exon	8122616	8122798	.	-	.	gene_id "LOC140757418"; transcript_id "XM_073093110.1"; db_xref "GeneID:140757418"; db_xref "GenBank:XM_073093110.1"; gene "LOC140757418"; model_evidence "Supporting evidence includes similarity to: 6 Proteins"; product "rho guanine nucleotide exchange factor 10-like protein, transcript variant X3"; transcript_biotype "mRNA"; exon_number "12";
NW_027332212.1	Gnomon	exon	8119666	8121951	.	-	.	gene_id "LOC140757418"; transcript_id "XM_073093110.1"; db_xref "GeneID:140757418"; db_xref "GenBank:XM_073093110.1"; gene "LOC140757418"; model_evidence "Supporting evidence includes similarity to: 6 Proteins"; product "rho guanine nucleotide exchange factor 10-like protein, transcript variant X3"; transcript_biotype "mRNA"; exon_number "13";
NW_027332212.1	Gnomon	CDS	8162818	8162911	.	-	0	gene_id "LOC140757418"; transcript_id "XM_073093110.1"; db_xref "GeneID:140757418"; db_xref "GenBank:XP_072949211.1"; gbkey "CDS"; gene "LOC140757418"; product "rho guanine nucleotide exchange factor 10-like protein isoform X3"; protein_id "XP_072949211.1"; exon_number "1";
NW_027332212.1	Gnomon	CDS	8153836	8153938	.	-	2	gene_id "LOC140757418"; transcript_id "XM_073093110.1"; db_xref "GeneID:140757418"; db_xref "GenBank:XP_072949211.1"; gbkey "CDS"; gene "LOC140757418"; product "rho guanine nucleotide exchange factor 10-like protein isoform X3"; protein_id "XP_072949211.1"; exon_number "2";
NW_027332212.1	Gnomon	CDS	8142659	8142878	.	-	1	gene_id "LOC140757418"; transcript_id "XM_073093110.1"; db_xref "GeneID:140757418"; db_xref "GenBank:XP_072949211.1"; gbkey "CDS"; gene "LOC140757418"; product "rho guanine nucleotide exchange factor 10-like protein isoform X3"; protein_id "XP_072949211.1"; exon_number "3";
NW_027332212.1	Gnomon	CDS	8136662	8136838	.	-	0	gene_id "LOC140757418"; transcript_id "XM_073093110.1"; db_xref "GeneID:140757418"; db_xref "GenBank:XP_072949211.1"; gbkey "CDS"; gene "LOC140757418"; product "rho guanine nucleotide exchange factor 10-like protein isoform X3"; protein_id "XP_072949211.1"; exon_number "4";
NW_027332212.1	Gnomon	CDS	8129016	8129175	.	-	0	gene_id "LOC140757418"; transcript_id "XM_073093110.1"; db_xref "GeneID:140757418"; db_xref "GenBank:XP_072949211.1"; gbkey "CDS"; gene "LOC140757418"; product "rho guanine nucleotide exchange factor 10-like protein isoform X3"; protein_id "XP_072949211.1"; exon_number "5";
NW_027332212.1	Gnomon	CDS	8127543	8127772	.	-	2	gene_id "LOC140757418"; transcript_id "XM_073093110.1"; db_xref "GeneID:140757418"; db_xref "GenBank:XP_072949211.1"; gbkey "CDS"; gene "LOC140757418"; product "rho guanine nucleotide exchange factor 10-like protein isoform X3"; protein_id "XP_072949211.1"; exon_number "6";
NW_027332212.1	Gnomon	CDS	8126978	8127100	.	-	0	gene_id "LOC140757418"; transcript_id "XM_073093110.1"; db_xref "GeneID:140757418"; db_xref "GenBank:XP_072949211.1"; gbkey "CDS"; gene "LOC140757418"; product "rho guanine nucleotide exchange factor 10-like protein isoform X3"; protein_id "XP_072949211.1"; exon_number "7";
NW_027332212.1	Gnomon	CDS	8126000	8126149	.	-	0	gene_id "LOC140757418"; transcript_id "XM_073093110.1"; db_xref "GeneID:140757418"; db_xref "GenBank:XP_072949211.1"; gbkey "CDS"; gene "LOC140757418"; product "rho guanine nucleotide exchange factor 10-like protein isoform X3"; protein_id "XP_072949211.1"; exon_number "8";
NW_027332212.1	Gnomon	CDS	8125301	8125505	.	-	0	gene_id "LOC140757418"; transcript_id "XM_073093110.1"; db_xref "GeneID:140757418"; db_xref "GenBank:XP_072949211.1"; gbkey "CDS"; gene "LOC140757418"; product "rho guanine nucleotide exchange factor 10-like protein isoform X3"; protein_id "XP_072949211.1"; exon_number "9";
NW_027332212.1	Gnomon	CDS	8124052	8124266	.	-	2	gene_id "LOC140757418"; transcript_id "XM_073093110.1"; db_xref "GeneID:140757418"; db_xref "GenBank:XP_072949211.1"; gbkey "CDS"; gene "LOC140757418"; product "rho guanine nucleotide exchange factor 10-like protein isoform X3"; protein_id "XP_072949211.1"; exon_number "10";
NW_027332212.1	Gnomon	CDS	8123327	8123590	.	-	0	gene_id "LOC140757418"; transcript_id "XM_073093110.1"; db_xref "GeneID:140757418"; db_xref "GenBank:XP_072949211.1"; gbkey "CDS"; gene "LOC140757418"; product "rho guanine nucleotide exchange factor 10-like protein isoform X3"; protein_id "XP_072949211.1"; exon_number "11";
NW_027332212.1	Gnomon	CDS	8122616	8122798	.	-	0	gene_id "LOC140757418"; transcript_id "XM_073093110.1"; db_xref "GeneID:140757418"; db_xref "GenBank:XP_072949211.1"; gbkey "CDS"; gene "LOC140757418"; product "rho guanine nucleotide exchange factor 10-like protein isoform X3"; protein_id "XP_072949211.1"; exon_number "12";
NW_027332212.1	Gnomon	CDS	8120332	8121951	.	-	0	gene_id "LOC140757418"; transcript_id "XM_073093110.1"; db_xref "GeneID:140757418"; db_xref "GenBank:XP_072949211.1"; gbkey "CDS"; gene "LOC140757418"; product "rho guanine nucleotide exchange factor 10-like protein isoform X3"; protein_id "XP_072949211.1"; exon_number "13";
NW_027332212.1	Gnomon	start_codon	8162909	8162911	.	-	0	gene_id "LOC140757418"; transcript_id "XM_073093110.1"; db_xref "GeneID:140757418"; db_xref "GenBank:XP_072949211.1"; gbkey "CDS"; gene "LOC140757418"; product "rho guanine nucleotide exchange factor 10-like protein isoform X3"; protein_id "XP_072949211.1"; exon_number "1";
NW_027332212.1	Gnomon	stop_codon	8120329	8120331	.	-	0	gene_id "LOC140757418"; transcript_id "XM_073093110.1"; db_xref "GeneID:140757418"; db_xref "GenBank:XP_072949211.1"; gbkey "CDS"; gene "LOC140757418"; product "rho guanine nucleotide exchange factor 10-like protein isoform X3"; protein_id "XP_072949211.1"; exon_number "13";
NW_027332212.1	Gnomon	transcript	8119666	8163038	.	-	.	gene_id "LOC140757418"; transcript_id "XM_073093107.1"; db_xref "GeneID:140757418"; db_xref "GenBank:XM_073093107.1"; gbkey "mRNA"; gene "LOC140757418"; model_evidence "Supporting evidence includes similarity to: 6 Proteins"; product "rho guanine nucleotide exchange factor 10-like protein, transcript variant X1"; transcript_biotype "mRNA";
NW_027332212.1	Gnomon	exon	8162818	8163038	.	-	.	gene_id "LOC140757418"; transcript_id "XM_073093107.1"; db_xref "GeneID:140757418"; db_xref "GenBank:XM_073093107.1"; gene "LOC140757418"; model_evidence "Supporting evidence includes similarity to: 6 Proteins"; product "rho guanine nucleotide exchange factor 10-like protein, transcript variant X1"; transcript_biotype "mRNA"; exon_number "1";
NW_027332212.1	Gnomon	exon	8153836	8153938	.	-	.	gene_id "LOC140757418"; transcript_id "XM_073093107.1"; db_xref "GeneID:140757418"; db_xref "GenBank:XM_073093107.1"; gene "LOC140757418"; model_evidence "Supporting evidence includes similarity to: 6 Proteins"; product "rho guanine nucleotide exchange factor 10-like protein, transcript variant X1"; transcript_biotype "mRNA"; exon_number "2";
NW_027332212.1	Gnomon	exon	8142659	8142881	.	-	.	gene_id "LOC140757418"; transcript_id "XM_073093107.1"; db_xref "GeneID:140757418"; db_xref "GenBank:XM_073093107.1"; gene "LOC140757418"; model_evidence "Supporting evidence includes similarity to: 6 Proteins"; product "rho guanine nucleotide exchange factor 10-like protein, transcript variant X1"; transcript_biotype "mRNA"; exon_number "3";
NW_027332212.1	Gnomon	exon	8136662	8136838	.	-	.	gene_id "LOC140757418"; transcript_id "XM_073093107.1"; db_xref "GeneID:140757418"; db_xref "GenBank:XM_073093107.1"; gene "LOC140757418"; model_evidence "Supporting evidence includes similarity to: 6 Proteins"; product "rho guanine nucleotide exchange factor 10-like protein, transcript variant X1"; transcript_biotype "mRNA"; exon_number "4";
NW_027332212.1	Gnomon	exon	8129016	8129175	.	-	.	gene_id "LOC140757418"; transcript_id "XM_073093107.1"; db_xref "GeneID:140757418"; db_xref "GenBank:XM_073093107.1"; gene "LOC140757418"; model_evidence "Supporting evidence includes similarity to: 6 Proteins"; product "rho guanine nucleotide exchange factor 10-like protein, transcript variant X1"; transcript_biotype "mRNA"; exon_number "5";
NW_027332212.1	Gnomon	exon	8127543	8127772	.	-	.	gene_id "LOC140757418"; transcript_id "XM_073093107.1"; db_xref "GeneID:140757418"; db_xref "GenBank:XM_073093107.1"; gene "LOC140757418"; model_evidence "Supporting evidence includes similarity to: 6 Proteins"; product "rho guanine nucleotide exchange factor 10-like protein, transcript variant X1"; transcript_biotype "mRNA"; exon_number "6";
NW_027332212.1	Gnomon	exon	8126978	8127100	.	-	.	gene_id "LOC140757418"; transcript_id "XM_073093107.1"; db_xref "GeneID:140757418"; db_xref "GenBank:XM_073093107.1"; gene "LOC140757418"; model_evidence "Supporting evidence includes similarity to: 6 Proteins"; product "rho guanine nucleotide exchange factor 10-like protein, transcript variant X1"; transcript_biotype "mRNA"; exon_number "7";
NW_027332212.1	Gnomon	exon	8126000	8126149	.	-	.	gene_id "LOC140757418"; transcript_id "XM_073093107.1"; db_xref "GeneID:140757418"; db_xref "GenBank:XM_073093107.1"; gene "LOC140757418"; model_evidence "Supporting evidence includes similarity to: 6 Proteins"; product "rho guanine nucleotide exchange factor 10-like protein, transcript variant X1"; transcript_biotype "mRNA"; exon_number "8";
NW_027332212.1	Gnomon	exon	8125301	8125505	.	-	.	gene_id "LOC140757418"; transcript_id "XM_073093107.1"; db_xref "GeneID:140757418"; db_xref "GenBank:XM_073093107.1"; gene "LOC140757418"; model_evidence "Supporting evidence includes similarity to: 6 Proteins"; product "rho guanine nucleotide exchange factor 10-like protein, transcript variant X1"; transcript_biotype "mRNA"; exon_number "9";
NW_027332212.1	Gnomon	exon	8124052	8124266	.	-	.	gene_id "LOC140757418"; transcript_id "XM_073093107.1"; db_xref "GeneID:140757418"; db_xref "GenBank:XM_073093107.1"; gene "LOC140757418"; model_evidence "Supporting evidence includes similarity to: 6 Proteins"; product "rho guanine nucleotide exchange factor 10-like protein, transcript variant X1"; transcript_biotype "mRNA"; exon_number "10";
NW_027332212.1	Gnomon	exon	8123327	8123590	.	-	.	gene_id "LOC140757418"; transcript_id "XM_073093107.1"; db_xref "GeneID:140757418"; db_xref "GenBank:XM_073093107.1"; gene "LOC140757418"; model_evidence "Supporting evidence includes similarity to: 6 Proteins"; product "rho guanine nucleotide exchange factor 10-like protein, transcript variant X1"; transcript_biotype "mRNA"; exon_number "11";
NW_027332212.1	Gnomon	exon	8122616	8122798	.	-	.	gene_id "LOC140757418"; transcript_id "XM_073093107.1"; db_xref "GeneID:140757418"; db_xref "GenBank:XM_073093107.1"; gene "LOC140757418"; model_evidence "Supporting evidence includes similarity to: 6 Proteins"; product "rho guanine nucleotide exchange factor 10-like protein, transcript variant X1"; transcript_biotype "mRNA"; exon_number "12";
NW_027332212.1	Gnomon	exon	8119666	8121951	.	-	.	gene_id "LOC140757418"; transcript_id "XM_073093107.1"; db_xref "GeneID:140757418"; db_xref "GenBank:XM_073093107.1"; gene "LOC140757418"; model_evidence "Supporting evidence includes similarity to: 6 Proteins"; product "rho guanine nucleotide exchange factor 10-like protein, transcript variant X1"; transcript_biotype "mRNA"; exon_number "13";
NW_027332212.1	Gnomon	CDS	8162818	8162911	.	-	0	gene_id "LOC140757418"; transcript_id "XM_073093107.1"; db_xref "GeneID:140757418"; db_xref "GenBank:XP_072949208.1"; gbkey "CDS"; gene "LOC140757418"; product "rho guanine nucleotide exchange factor 10-like protein isoform X1"; protein_id "XP_072949208.1"; exon_number "1";
NW_027332212.1	Gnomon	CDS	8153836	8153938	.	-	2	gene_id "LOC140757418"; transcript_id "XM_073093107.1"; db_xref "GeneID:140757418"; db_xref "GenBank:XP_072949208.1"; gbkey "CDS"; gene "LOC140757418"; product "rho guanine nucleotide exchange factor 10-like protein isoform X1"; protein_id "XP_072949208.1"; exon_number "2";
NW_027332212.1	Gnomon	CDS	8142659	8142881	.	-	1	gene_id "LOC140757418"; transcript_id "XM_073093107.1"; db_xref "GeneID:140757418"; db_xref "GenBank:XP_072949208.1"; gbkey "CDS"; gene "LOC140757418"; product "rho guanine nucleotide exchange factor 10-like protein isoform X1"; protein_id "XP_072949208.1"; exon_number "3";
NW_027332212.1	Gnomon	CDS	8136662	8136838	.	-	0	gene_id "LOC140757418"; transcript_id "XM_073093107.1"; db_xref "GeneID:140757418"; db_xref "GenBank:XP_072949208.1"; gbkey "CDS"; gene "LOC140757418"; product "rho guanine nucleotide exchange factor 10-like protein isoform X1"; protein_id "XP_072949208.1"; exon_number "4";
NW_027332212.1	Gnomon	CDS	8129016	8129175	.	-	0	gene_id "LOC140757418"; transcript_id "XM_073093107.1"; db_xref "GeneID:140757418"; db_xref "GenBank:XP_072949208.1"; gbkey "CDS"; gene "LOC140757418"; product "rho guanine nucleotide exchange factor 10-like protein isoform X1"; protein_id "XP_072949208.1"; exon_number "5";
NW_027332212.1	Gnomon	CDS	8127543	8127772	.	-	2	gene_id "LOC140757418"; transcript_id "XM_073093107.1"; db_xref "GeneID:140757418"; db_xref "GenBank:XP_072949208.1"; gbkey "CDS"; gene "LOC140757418"; product "rho guanine nucleotide exchange factor 10-like protein isoform X1"; protein_id "XP_072949208.1"; exon_number "6";
NW_027332212.1	Gnomon	CDS	8126978	8127100	.	-	0	gene_id "LOC140757418"; transcript_id "XM_073093107.1"; db_xref "GeneID:140757418"; db_xref "GenBank:XP_072949208.1"; gbkey "CDS"; gene "LOC140757418"; product "rho guanine nucleotide exchange factor 10-like protein isoform X1"; protein_id "XP_072949208.1"; exon_number "7";
NW_027332212.1	Gnomon	CDS	8126000	8126149	.	-	0	gene_id "LOC140757418"; transcript_id "XM_073093107.1"; db_xref "GeneID:140757418"; db_xref "GenBank:XP_072949208.1"; gbkey "CDS"; gene "LOC140757418"; product "rho guanine nucleotide exchange factor 10-like protein isoform X1"; protein_id "XP_072949208.1"; exon_number "8";
NW_027332212.1	Gnomon	CDS	8125301	8125505	.	-	0	gene_id "LOC140757418"; transcript_id "XM_073093107.1"; db_xref "GeneID:140757418"; db_xref "GenBank:XP_072949208.1"; gbkey "CDS"; gene "LOC140757418"; product "rho guanine nucleotide exchange factor 10-like protein isoform X1"; protein_id "XP_072949208.1"; exon_number "9";
NW_027332212.1	Gnomon	CDS	8124052	8124266	.	-	2	gene_id "LOC140757418"; transcript_id "XM_073093107.1"; db_xref "GeneID:140757418"; db_xref "GenBank:XP_072949208.1"; gbkey "CDS"; gene "LOC140757418"; product "rho guanine nucleotide exchange factor 10-like protein isoform X1"; protein_id "XP_072949208.1"; exon_number "10";
NW_027332212.1	Gnomon	CDS	8123327	8123590	.	-	0	gene_id "LOC140757418"; transcript_id "XM_073093107.1"; db_xref "GeneID:140757418"; db_xref "GenBank:XP_072949208.1"; gbkey "CDS"; gene "LOC140757418"; product "rho guanine nucleotide exchange factor 10-like protein isoform X1"; protein_id "XP_072949208.1"; exon_number "11";
NW_027332212.1	Gnomon	CDS	8122616	8122798	.	-	0	gene_id "LOC140757418"; transcript_id "XM_073093107.1"; db_xref "GeneID:140757418"; db_xref "GenBank:XP_072949208.1"; gbkey "CDS"; gene "LOC140757418"; product "rho guanine nucleotide exchange factor 10-like protein isoform X1"; protein_id "XP_072949208.1"; exon_number "12";
NW_027332212.1	Gnomon	CDS	8120332	8121951	.	-	0	gene_id "LOC140757418"; transcript_id "XM_073093107.1"; db_xref "GeneID:140757418"; db_xref "GenBank:XP_072949208.1"; gbkey "CDS"; gene "LOC140757418"; product "rho guanine nucleotide exchange factor 10-like protein isoform X1"; protein_id "XP_072949208.1"; exon_number "13";
NW_027332212.1	Gnomon	start_codon	8162909	8162911	.	-	0	gene_id "LOC140757418"; transcript_id "XM_073093107.1"; db_xref "GeneID:140757418"; db_xref "GenBank:XP_072949208.1"; gbkey "CDS"; gene "LOC140757418"; product "rho guanine nucleotide exchange factor 10-like protein isoform X1"; protein_id "XP_072949208.1"; exon_number "1";
NW_027332212.1	Gnomon	stop_codon	8120329	8120331	.	-	0	gene_id "LOC140757418"; transcript_id "XM_073093107.1"; db_xref "GeneID:140757418"; db_xref "GenBank:XP_072949208.1"; gbkey "CDS"; gene "LOC140757418"; product "rho guanine nucleotide exchange factor 10-like protein isoform X1"; protein_id "XP_072949208.1"; exon_number "13";
NW_027332212.1	Gnomon	transcript	8119666	8163037	.	-	.	gene_id "LOC140757418"; transcript_id "XM_073093112.1"; db_xref "GeneID:140757418"; db_xref "GenBank:XM_073093112.1"; gbkey "mRNA"; gene "LOC140757418"; model_evidence "Supporting evidence includes similarity to: 6 Proteins"; product "rho guanine nucleotide exchange factor 10-like protein, transcript variant X5"; transcript_biotype "mRNA";
NW_027332212.1	Gnomon	exon	8162818	8163037	.	-	.	gene_id "LOC140757418"; transcript_id "XM_073093112.1"; db_xref "GeneID:140757418"; db_xref "GenBank:XM_073093112.1"; gene "LOC140757418"; model_evidence "Supporting evidence includes similarity to: 6 Proteins"; product "rho guanine nucleotide exchange factor 10-like protein, transcript variant X5"; transcript_biotype "mRNA"; exon_number "1";
NW_027332212.1	Gnomon	exon	8153836	8153938	.	-	.	gene_id "LOC140757418"; transcript_id "XM_073093112.1"; db_xref "GeneID:140757418"; db_xref "GenBank:XM_073093112.1"; gene "LOC140757418"; model_evidence "Supporting evidence includes similarity to: 6 Proteins"; product "rho guanine nucleotide exchange factor 10-like protein, transcript variant X5"; transcript_biotype "mRNA"; exon_number "2";
NW_027332212.1	Gnomon	exon	8142671	8142881	.	-	.	gene_id "LOC140757418"; transcript_id "XM_073093112.1"; db_xref "GeneID:140757418"; db_xref "GenBank:XM_073093112.1"; gene "LOC140757418"; model_evidence "Supporting evidence includes similarity to: 6 Proteins"; product "rho guanine nucleotide exchange factor 10-like protein, transcript variant X5"; transcript_biotype "mRNA"; exon_number "3";
NW_027332212.1	Gnomon	exon	8136662	8136838	.	-	.	gene_id "LOC140757418"; transcript_id "XM_073093112.1"; db_xref "GeneID:140757418"; db_xref "GenBank:XM_073093112.1"; gene "LOC140757418"; model_evidence "Supporting evidence includes similarity to: 6 Proteins"; product "rho guanine nucleotide exchange factor 10-like protein, transcript variant X5"; transcript_biotype "mRNA"; exon_number "4";
NW_027332212.1	Gnomon	exon	8129016	8129175	.	-	.	gene_id "LOC140757418"; transcript_id "XM_073093112.1"; db_xref "GeneID:140757418"; db_xref "GenBank:XM_073093112.1"; gene "LOC140757418"; model_evidence "Supporting evidence includes similarity to: 6 Proteins"; product "rho guanine nucleotide exchange factor 10-like protein, transcript variant X5"; transcript_biotype "mRNA"; exon_number "5";
NW_027332212.1	Gnomon	exon	8127543	8127772	.	-	.	gene_id "LOC140757418"; transcript_id "XM_073093112.1"; db_xref "GeneID:140757418"; db_xref "GenBank:XM_073093112.1"; gene "LOC140757418"; model_evidence "Supporting evidence includes similarity to: 6 Proteins"; product "rho guanine nucleotide exchange factor 10-like protein, transcript variant X5"; transcript_biotype "mRNA"; exon_number "6";
NW_027332212.1	Gnomon	exon	8126978	8127100	.	-	.	gene_id "LOC140757418"; transcript_id "XM_073093112.1"; db_xref "GeneID:140757418"; db_xref "GenBank:XM_073093112.1"; gene "LOC140757418"; model_evidence "Supporting evidence includes similarity to: 6 Proteins"; product "rho guanine nucleotide exchange factor 10-like protein, transcript variant X5"; transcript_biotype "mRNA"; exon_number "7";
NW_027332212.1	Gnomon	exon	8126000	8126149	.	-	.	gene_id "LOC140757418"; transcript_id "XM_073093112.1"; db_xref "GeneID:140757418"; db_xref "GenBank:XM_073093112.1"; gene "LOC140757418"; model_evidence "Supporting evidence includes similarity to: 6 Proteins"; product "rho guanine nucleotide exchange factor 10-like protein, transcript variant X5"; transcript_biotype "mRNA"; exon_number "8";
NW_027332212.1	Gnomon	exon	8125301	8125505	.	-	.	gene_id "LOC140757418"; transcript_id "XM_073093112.1"; db_xref "GeneID:140757418"; db_xref "GenBank:XM_073093112.1"; gene "LOC140757418"; model_evidence "Supporting evidence includes similarity to: 6 Proteins"; product "rho guanine nucleotide exchange factor 10-like protein, transcript variant X5"; transcript_biotype "mRNA"; exon_number "9";
NW_027332212.1	Gnomon	exon	8124052	8124266	.	-	.	gene_id "LOC140757418"; transcript_id "XM_073093112.1"; db_xref "GeneID:140757418"; db_xref "GenBank:XM_073093112.1"; gene "LOC140757418"; model_evidence "Supporting evidence includes similarity to: 6 Proteins"; product "rho guanine nucleotide exchange factor 10-like protein, transcript variant X5"; transcript_biotype "mRNA"; exon_number "10";
NW_027332212.1	Gnomon	exon	8123327	8123590	.	-	.	gene_id "LOC140757418"; transcript_id "XM_073093112.1"; db_xref "GeneID:140757418"; db_xref "GenBank:XM_073093112.1"; gene "LOC140757418"; model_evidence "Supporting evidence includes similarity to: 6 Proteins"; product "rho guanine nucleotide exchange factor 10-like protein, transcript variant X5"; transcript_biotype "mRNA"; exon_number "11";
NW_027332212.1	Gnomon	exon	8122616	8122798	.	-	.	gene_id "LOC140757418"; transcript_id "XM_073093112.1"; db_xref "GeneID:140757418"; db_xref "GenBank:XM_073093112.1"; gene "LOC140757418"; model_evidence "Supporting evidence includes similarity to: 6 Proteins"; product "rho guanine nucleotide exchange factor 10-like protein, transcript variant X5"; transcript_biotype "mRNA"; exon_number "12";
NW_027332212.1	Gnomon	exon	8119666	8121951	.	-	.	gene_id "LOC140757418"; transcript_id "XM_073093112.1"; db_xref "GeneID:140757418"; db_xref "GenBank:XM_073093112.1"; gene "LOC140757418"; model_evidence "Supporting evidence includes similarity to: 6 Proteins"; product "rho guanine nucleotide exchange factor 10-like protein, transcript variant X5"; transcript_biotype "mRNA"; exon_number "13";
NW_027332212.1	Gnomon	CDS	8162818	8162911	.	-	0	gene_id "LOC140757418"; transcript_id "XM_073093112.1"; db_xref "GeneID:140757418"; db_xref "GenBank:XP_072949213.1"; gbkey "CDS"; gene "LOC140757418"; product "rho guanine nucleotide exchange factor 10-like protein isoform X5"; protein_id "XP_072949213.1"; exon_number "1";
NW_027332212.1	Gnomon	CDS	8153836	8153938	.	-	2	gene_id "LOC140757418"; transcript_id "XM_073093112.1"; db_xref "GeneID:140757418"; db_xref "GenBank:XP_072949213.1"; gbkey "CDS"; gene "LOC140757418"; product "rho guanine nucleotide exchange factor 10-like protein isoform X5"; protein_id "XP_072949213.1"; exon_number "2";
NW_027332212.1	Gnomon	CDS	8142671	8142881	.	-	1	gene_id "LOC140757418"; transcript_id "XM_073093112.1"; db_xref "GeneID:140757418"; db_xref "GenBank:XP_072949213.1"; gbkey "CDS"; gene "LOC140757418"; product "rho guanine nucleotide exchange factor 10-like protein isoform X5"; protein_id "XP_072949213.1"; exon_number "3";
NW_027332212.1	Gnomon	CDS	8136662	8136838	.	-	0	gene_id "LOC140757418"; transcript_id "XM_073093112.1"; db_xref "GeneID:140757418"; db_xref "GenBank:XP_072949213.1"; gbkey "CDS"; gene "LOC140757418"; product "rho guanine nucleotide exchange factor 10-like protein isoform X5"; protein_id "XP_072949213.1"; exon_number "4";
NW_027332212.1	Gnomon	CDS	8129016	8129175	.	-	0	gene_id "LOC140757418"; transcript_id "XM_073093112.1"; db_xref "GeneID:140757418"; db_xref "GenBank:XP_072949213.1"; gbkey "CDS"; gene "LOC140757418"; product "rho guanine nucleotide exchange factor 10-like protein isoform X5"; protein_id "XP_072949213.1"; exon_number "5";
NW_027332212.1	Gnomon	CDS	8127543	8127772	.	-	2	gene_id "LOC140757418"; transcript_id "XM_073093112.1"; db_xref "GeneID:140757418"; db_xref "GenBank:XP_072949213.1"; gbkey "CDS"; gene "LOC140757418"; product "rho guanine nucleotide exchange factor 10-like protein isoform X5"; protein_id "XP_072949213.1"; exon_number "6";
NW_027332212.1	Gnomon	CDS	8126978	8127100	.	-	0	gene_id "LOC140757418"; transcript_id "XM_073093112.1"; db_xref "GeneID:140757418"; db_xref "GenBank:XP_072949213.1"; gbkey "CDS"; gene "LOC140757418"; product "rho guanine nucleotide exchange factor 10-like protein isoform X5"; protein_id "XP_072949213.1"; exon_number "7";
NW_027332212.1	Gnomon	CDS	8126000	8126149	.	-	0	gene_id "LOC140757418"; transcript_id "XM_073093112.1"; db_xref "GeneID:140757418"; db_xref "GenBank:XP_072949213.1"; gbkey "CDS"; gene "LOC140757418"; product "rho guanine nucleotide exchange factor 10-like protein isoform X5"; protein_id "XP_072949213.1"; exon_number "8";
NW_027332212.1	Gnomon	CDS	8125301	8125505	.	-	0	gene_id "LOC140757418"; transcript_id "XM_073093112.1"; db_xref "GeneID:140757418"; db_xref "GenBank:XP_072949213.1"; gbkey "CDS"; gene "LOC140757418"; product "rho guanine nucleotide exchange factor 10-like protein isoform X5"; protein_id "XP_072949213.1"; exon_number "9";
NW_027332212.1	Gnomon	CDS	8124052	8124266	.	-	2	gene_id "LOC140757418"; transcript_id "XM_073093112.1"; db_xref "GeneID:140757418"; db_xref "GenBank:XP_072949213.1"; gbkey "CDS"; gene "LOC140757418"; product "rho guanine nucleotide exchange factor 10-like protein isoform X5"; protein_id "XP_072949213.1"; exon_number "10";
NW_027332212.1	Gnomon	CDS	8123327	8123590	.	-	0	gene_id "LOC140757418"; transcript_id "XM_073093112.1"; db_xref "GeneID:140757418"; db_xref "GenBank:XP_072949213.1"; gbkey "CDS"; gene "LOC140757418"; product "rho guanine nucleotide exchange factor 10-like protein isoform X5"; protein_id "XP_072949213.1"; exon_number "11";
NW_027332212.1	Gnomon	CDS	8122616	8122798	.	-	0	gene_id "LOC140757418"; transcript_id "XM_073093112.1"; db_xref "GeneID:140757418"; db_xref "GenBank:XP_072949213.1"; gbkey "CDS"; gene "LOC140757418"; product "rho guanine nucleotide exchange factor 10-like protein isoform X5"; protein_id "XP_072949213.1"; exon_number "12";
NW_027332212.1	Gnomon	CDS	8120332	8121951	.	-	0	gene_id "LOC140757418"; transcript_id "XM_073093112.1"; db_xref "GeneID:140757418"; db_xref "GenBank:XP_072949213.1"; gbkey "CDS"; gene "LOC140757418"; product "rho guanine nucleotide exchange factor 10-like protein isoform X5"; protein_id "XP_072949213.1"; exon_number "13";
NW_027332212.1	Gnomon	start_codon	8162909	8162911	.	-	0	gene_id "LOC140757418"; transcript_id "XM_073093112.1"; db_xref "GeneID:140757418"; db_xref "GenBank:XP_072949213.1"; gbkey "CDS"; gene "LOC140757418"; product "rho guanine nucleotide exchange factor 10-like protein isoform X5"; protein_id "XP_072949213.1"; exon_number "1";
NW_027332212.1	Gnomon	stop_codon	8120329	8120331	.	-	0	gene_id "LOC140757418"; transcript_id "XM_073093112.1"; db_xref "GeneID:140757418"; db_xref "GenBank:XP_072949213.1"; gbkey "CDS"; gene "LOC140757418"; product "rho guanine nucleotide exchange factor 10-like protein isoform X5"; protein_id "XP_072949213.1"; exon_number "13";
NW_027332212.1	Gnomon	transcript	8119666	8156920	.	-	.	gene_id "LOC140757418"; transcript_id "XM_073093113.1"; db_xref "GeneID:140757418"; db_xref "GenBank:XM_073093113.1"; gbkey "mRNA"; gene "LOC140757418"; model_evidence "Supporting evidence includes similarity to: 7 Proteins"; product "rho guanine nucleotide exchange factor 10-like protein, transcript variant X6"; transcript_biotype "mRNA";
NW_027332212.1	Gnomon	exon	8156716	8156920	.	-	.	gene_id "LOC140757418"; transcript_id "XM_073093113.1"; db_xref "GeneID:140757418"; db_xref "GenBank:XM_073093113.1"; gene "LOC140757418"; model_evidence "Supporting evidence includes similarity to: 7 Proteins"; product "rho guanine nucleotide exchange factor 10-like protein, transcript variant X6"; transcript_biotype "mRNA"; exon_number "1";
NW_027332212.1	Gnomon	exon	8153836	8153938	.	-	.	gene_id "LOC140757418"; transcript_id "XM_073093113.1"; db_xref "GeneID:140757418"; db_xref "GenBank:XM_073093113.1"; gene "LOC140757418"; model_evidence "Supporting evidence includes similarity to: 7 Proteins"; product "rho guanine nucleotide exchange factor 10-like protein, transcript variant X6"; transcript_biotype "mRNA"; exon_number "2";
NW_027332212.1	Gnomon	exon	8142671	8142881	.	-	.	gene_id "LOC140757418"; transcript_id "XM_073093113.1"; db_xref "GeneID:140757418"; db_xref "GenBank:XM_073093113.1"; gene "LOC140757418"; model_evidence "Supporting evidence includes similarity to: 7 Proteins"; product "rho guanine nucleotide exchange factor 10-like protein, transcript variant X6"; transcript_biotype "mRNA"; exon_number "3";
NW_027332212.1	Gnomon	exon	8136662	8136838	.	-	.	gene_id "LOC140757418"; transcript_id "XM_073093113.1"; db_xref "GeneID:140757418"; db_xref "GenBank:XM_073093113.1"; gene "LOC140757418"; model_evidence "Supporting evidence includes similarity to: 7 Proteins"; product "rho guanine nucleotide exchange factor 10-like protein, transcript variant X6"; transcript_biotype "mRNA"; exon_number "4";
NW_027332212.1	Gnomon	exon	8129016	8129175	.	-	.	gene_id "LOC140757418"; transcript_id "XM_073093113.1"; db_xref "GeneID:140757418"; db_xref "GenBank:XM_073093113.1"; gene "LOC140757418"; model_evidence "Supporting evidence includes similarity to: 7 Proteins"; product "rho guanine nucleotide exchange factor 10-like protein, transcript variant X6"; transcript_biotype "mRNA"; exon_number "5";
NW_027332212.1	Gnomon	exon	8127543	8127772	.	-	.	gene_id "LOC140757418"; transcript_id "XM_073093113.1"; db_xref "GeneID:140757418"; db_xref "GenBank:XM_073093113.1"; gene "LOC140757418"; model_evidence "Supporting evidence includes similarity to: 7 Proteins"; product "rho guanine nucleotide exchange factor 10-like protein, transcript variant X6"; transcript_biotype "mRNA"; exon_number "6";
NW_027332212.1	Gnomon	exon	8126978	8127100	.	-	.	gene_id "LOC140757418"; transcript_id "XM_073093113.1"; db_xref "GeneID:140757418"; db_xref "GenBank:XM_073093113.1"; gene "LOC140757418"; model_evidence "Supporting evidence includes similarity to: 7 Proteins"; product "rho guanine nucleotide exchange factor 10-like protein, transcript variant X6"; transcript_biotype "mRNA"; exon_number "7";
NW_027332212.1	Gnomon	exon	8126000	8126149	.	-	.	gene_id "LOC140757418"; transcript_id "XM_073093113.1"; db_xref "GeneID:140757418"; db_xref "GenBank:XM_073093113.1"; gene "LOC140757418"; model_evidence "Supporting evidence includes similarity to: 7 Proteins"; product "rho guanine nucleotide exchange factor 10-like protein, transcript variant X6"; transcript_biotype "mRNA"; exon_number "8";
NW_027332212.1	Gnomon	exon	8125301	8125505	.	-	.	gene_id "LOC140757418"; transcript_id "XM_073093113.1"; db_xref "GeneID:140757418"; db_xref "GenBank:XM_073093113.1"; gene "LOC140757418"; model_evidence "Supporting evidence includes similarity to: 7 Proteins"; product "rho guanine nucleotide exchange factor 10-like protein, transcript variant X6"; transcript_biotype "mRNA"; exon_number "9";
NW_027332212.1	Gnomon	exon	8124052	8124266	.	-	.	gene_id "LOC140757418"; transcript_id "XM_073093113.1"; db_xref "GeneID:140757418"; db_xref "GenBank:XM_073093113.1"; gene "LOC140757418"; model_evidence "Supporting evidence includes similarity to: 7 Proteins"; product "rho guanine nucleotide exchange factor 10-like protein, transcript variant X6"; transcript_biotype "mRNA"; exon_number "10";
NW_027332212.1	Gnomon	exon	8123327	8123590	.	-	.	gene_id "LOC140757418"; transcript_id "XM_073093113.1"; db_xref "GeneID:140757418"; db_xref "GenBank:XM_073093113.1"; gene "LOC140757418"; model_evidence "Supporting evidence includes similarity to: 7 Proteins"; product "rho guanine nucleotide exchange factor 10-like protein, transcript variant X6"; transcript_biotype "mRNA"; exon_number "11";
NW_027332212.1	Gnomon	exon	8122616	8122798	.	-	.	gene_id "LOC140757418"; transcript_id "XM_073093113.1"; db_xref "GeneID:140757418"; db_xref "GenBank:XM_073093113.1"; gene "LOC140757418"; model_evidence "Supporting evidence includes similarity to: 7 Proteins"; product "rho guanine nucleotide exchange factor 10-like protein, transcript variant X6"; transcript_biotype "mRNA"; exon_number "12";
NW_027332212.1	Gnomon	exon	8119666	8121951	.	-	.	gene_id "LOC140757418"; transcript_id "XM_073093113.1"; db_xref "GeneID:140757418"; db_xref "GenBank:XM_073093113.1"; gene "LOC140757418"; model_evidence "Supporting evidence includes similarity to: 7 Proteins"; product "rho guanine nucleotide exchange factor 10-like protein, transcript variant X6"; transcript_biotype "mRNA"; exon_number "13";
NW_027332212.1	Gnomon	CDS	8156716	8156809	.	-	0	gene_id "LOC140757418"; transcript_id "XM_073093113.1"; db_xref "GeneID:140757418"; db_xref "GenBank:XP_072949214.1"; gbkey "CDS"; gene "LOC140757418"; product "rho guanine nucleotide exchange factor 10-like protein isoform X6"; protein_id "XP_072949214.1"; exon_number "1";
NW_027332212.1	Gnomon	CDS	8153836	8153938	.	-	2	gene_id "LOC140757418"; transcript_id "XM_073093113.1"; db_xref "GeneID:140757418"; db_xref "GenBank:XP_072949214.1"; gbkey "CDS"; gene "LOC140757418"; product "rho guanine nucleotide exchange factor 10-like protein isoform X6"; protein_id "XP_072949214.1"; exon_number "2";
NW_027332212.1	Gnomon	CDS	8142671	8142881	.	-	1	gene_id "LOC140757418"; transcript_id "XM_073093113.1"; db_xref "GeneID:140757418"; db_xref "GenBank:XP_072949214.1"; gbkey "CDS"; gene "LOC140757418"; product "rho guanine nucleotide exchange factor 10-like protein isoform X6"; protein_id "XP_072949214.1"; exon_number "3";
NW_027332212.1	Gnomon	CDS	8136662	8136838	.	-	0	gene_id "LOC140757418"; transcript_id "XM_073093113.1"; db_xref "GeneID:140757418"; db_xref "GenBank:XP_072949214.1"; gbkey "CDS"; gene "LOC140757418"; product "rho guanine nucleotide exchange factor 10-like protein isoform X6"; protein_id "XP_072949214.1"; exon_number "4";
NW_027332212.1	Gnomon	CDS	8129016	8129175	.	-	0	gene_id "LOC140757418"; transcript_id "XM_073093113.1"; db_xref "GeneID:140757418"; db_xref "GenBank:XP_072949214.1"; gbkey "CDS"; gene "LOC140757418"; product "rho guanine nucleotide exchange factor 10-like protein isoform X6"; protein_id "XP_072949214.1"; exon_number "5";
NW_027332212.1	Gnomon	CDS	8127543	8127772	.	-	2	gene_id "LOC140757418"; transcript_id "XM_073093113.1"; db_xref "GeneID:140757418"; db_xref "GenBank:XP_072949214.1"; gbkey "CDS"; gene "LOC140757418"; product "rho guanine nucleotide exchange factor 10-like protein isoform X6"; protein_id "XP_072949214.1"; exon_number "6";
NW_027332212.1	Gnomon	CDS	8126978	8127100	.	-	0	gene_id "LOC140757418"; transcript_id "XM_073093113.1"; db_xref "GeneID:140757418"; db_xref "GenBank:XP_072949214.1"; gbkey "CDS"; gene "LOC140757418"; product "rho guanine nucleotide exchange factor 10-like protein isoform X6"; protein_id "XP_072949214.1"; exon_number "7";
NW_027332212.1	Gnomon	CDS	8126000	8126149	.	-	0	gene_id "LOC140757418"; transcript_id "XM_073093113.1"; db_xref "GeneID:140757418"; db_xref "GenBank:XP_072949214.1"; gbkey "CDS"; gene "LOC140757418"; product "rho guanine nucleotide exchange factor 10-like protein isoform X6"; protein_id "XP_072949214.1"; exon_number "8";
NW_027332212.1	Gnomon	CDS	8125301	8125505	.	-	0	gene_id "LOC140757418"; transcript_id "XM_073093113.1"; db_xref "GeneID:140757418"; db_xref "GenBank:XP_072949214.1"; gbkey "CDS"; gene "LOC140757418"; product "rho guanine nucleotide exchange factor 10-like protein isoform X6"; protein_id "XP_072949214.1"; exon_number "9";
NW_027332212.1	Gnomon	CDS	8124052	8124266	.	-	2	gene_id "LOC140757418"; transcript_id "XM_073093113.1"; db_xref "GeneID:140757418"; db_xref "GenBank:XP_072949214.1"; gbkey "CDS"; gene "LOC140757418"; product "rho guanine nucleotide exchange factor 10-like protein isoform X6"; protein_id "XP_072949214.1"; exon_number "10";
NW_027332212.1	Gnomon	CDS	8123327	8123590	.	-	0	gene_id "LOC140757418"; transcript_id "XM_073093113.1"; db_xref "GeneID:140757418"; db_xref "GenBank:XP_072949214.1"; gbkey "CDS"; gene "LOC140757418"; product "rho guanine nucleotide exchange factor 10-like protein isoform X6"; protein_id "XP_072949214.1"; exon_number "11";
NW_027332212.1	Gnomon	CDS	8122616	8122798	.	-	0	gene_id "LOC140757418"; transcript_id "XM_073093113.1"; db_xref "GeneID:140757418"; db_xref "GenBank:XP_072949214.1"; gbkey "CDS"; gene "LOC140757418"; product "rho guanine nucleotide exchange factor 10-like protein isoform X6"; protein_id "XP_072949214.1"; exon_number "12";
NW_027332212.1	Gnomon	CDS	8120332	8121951	.	-	0	gene_id "LOC140757418"; transcript_id "XM_073093113.1"; db_xref "GeneID:140757418"; db_xref "GenBank:XP_072949214.1"; gbkey "CDS"; gene "LOC140757418"; product "rho guanine nucleotide exchange factor 10-like protein isoform X6"; protein_id "XP_072949214.1"; exon_number "13";
NW_027332212.1	Gnomon	start_codon	8156807	8156809	.	-	0	gene_id "LOC140757418"; transcript_id "XM_073093113.1"; db_xref "GeneID:140757418"; db_xref "GenBank:XP_072949214.1"; gbkey "CDS"; gene "LOC140757418"; product "rho guanine nucleotide exchange factor 10-like protein isoform X6"; protein_id "XP_072949214.1"; exon_number "1";
NW_027332212.1	Gnomon	stop_codon	8120329	8120331	.	-	0	gene_id "LOC140757418"; transcript_id "XM_073093113.1"; db_xref "GeneID:140757418"; db_xref "GenBank:XP_072949214.1"; gbkey "CDS"; gene "LOC140757418"; product "rho guanine nucleotide exchange factor 10-like protein isoform X6"; protein_id "XP_072949214.1"; exon_number "13";
NW_027332212.1	Gnomon	transcript	8119666	8156920	.	-	.	gene_id "LOC140757418"; transcript_id "XM_073093108.1"; db_xref "GeneID:140757418"; db_xref "GenBank:XM_073093108.1"; gbkey "mRNA"; gene "LOC140757418"; model_evidence "Supporting evidence includes similarity to: 6 Proteins"; product "rho guanine nucleotide exchange factor 10-like protein, transcript variant X2"; transcript_biotype "mRNA";
NW_027332212.1	Gnomon	exon	8156716	8156920	.	-	.	gene_id "LOC140757418"; transcript_id "XM_073093108.1"; db_xref "GeneID:140757418"; db_xref "GenBank:XM_073093108.1"; gene "LOC140757418"; model_evidence "Supporting evidence includes similarity to: 6 Proteins"; product "rho guanine nucleotide exchange factor 10-like protein, transcript variant X2"; transcript_biotype "mRNA"; exon_number "1";
NW_027332212.1	Gnomon	exon	8153836	8153938	.	-	.	gene_id "LOC140757418"; transcript_id "XM_073093108.1"; db_xref "GeneID:140757418"; db_xref "GenBank:XM_073093108.1"; gene "LOC140757418"; model_evidence "Supporting evidence includes similarity to: 6 Proteins"; product "rho guanine nucleotide exchange factor 10-like protein, transcript variant X2"; transcript_biotype "mRNA"; exon_number "2";
NW_027332212.1	Gnomon	exon	8142659	8142881	.	-	.	gene_id "LOC140757418"; transcript_id "XM_073093108.1"; db_xref "GeneID:140757418"; db_xref "GenBank:XM_073093108.1"; gene "LOC140757418"; model_evidence "Supporting evidence includes similarity to: 6 Proteins"; product "rho guanine nucleotide exchange factor 10-like protein, transcript variant X2"; transcript_biotype "mRNA"; exon_number "3";
NW_027332212.1	Gnomon	exon	8136662	8136838	.	-	.	gene_id "LOC140757418"; transcript_id "XM_073093108.1"; db_xref "GeneID:140757418"; db_xref "GenBank:XM_073093108.1"; gene "LOC140757418"; model_evidence "Supporting evidence includes similarity to: 6 Proteins"; product "rho guanine nucleotide exchange factor 10-like protein, transcript variant X2"; transcript_biotype "mRNA"; exon_number "4";
NW_027332212.1	Gnomon	exon	8129016	8129175	.	-	.	gene_id "LOC140757418"; transcript_id "XM_073093108.1"; db_xref "GeneID:140757418"; db_xref "GenBank:XM_073093108.1"; gene "LOC140757418"; model_evidence "Supporting evidence includes similarity to: 6 Proteins"; product "rho guanine nucleotide exchange factor 10-like protein, transcript variant X2"; transcript_biotype "mRNA"; exon_number "5";
NW_027332212.1	Gnomon	exon	8127543	8127772	.	-	.	gene_id "LOC140757418"; transcript_id "XM_073093108.1"; db_xref "GeneID:140757418"; db_xref "GenBank:XM_073093108.1"; gene "LOC140757418"; model_evidence "Supporting evidence includes similarity to: 6 Proteins"; product "rho guanine nucleotide exchange factor 10-like protein, transcript variant X2"; transcript_biotype "mRNA"; exon_number "6";
NW_027332212.1	Gnomon	exon	8126978	8127100	.	-	.	gene_id "LOC140757418"; transcript_id "XM_073093108.1"; db_xref "GeneID:140757418"; db_xref "GenBank:XM_073093108.1"; gene "LOC140757418"; model_evidence "Supporting evidence includes similarity to: 6 Proteins"; product "rho guanine nucleotide exchange factor 10-like protein, transcript variant X2"; transcript_biotype "mRNA"; exon_number "7";
NW_027332212.1	Gnomon	exon	8126000	8126149	.	-	.	gene_id "LOC140757418"; transcript_id "XM_073093108.1"; db_xref "GeneID:140757418"; db_xref "GenBank:XM_073093108.1"; gene "LOC140757418"; model_evidence "Supporting evidence includes similarity to: 6 Proteins"; product "rho guanine nucleotide exchange factor 10-like protein, transcript variant X2"; transcript_biotype "mRNA"; exon_number "8";
NW_027332212.1	Gnomon	exon	8125301	8125505	.	-	.	gene_id "LOC140757418"; transcript_id "XM_073093108.1"; db_xref "GeneID:140757418"; db_xref "GenBank:XM_073093108.1"; gene "LOC140757418"; model_evidence "Supporting evidence includes similarity to: 6 Proteins"; product "rho guanine nucleotide exchange factor 10-like protein, transcript variant X2"; transcript_biotype "mRNA"; exon_number "9";
NW_027332212.1	Gnomon	exon	8124052	8124266	.	-	.	gene_id "LOC140757418"; transcript_id "XM_073093108.1"; db_xref "GeneID:140757418"; db_xref "GenBank:XM_073093108.1"; gene "LOC140757418"; model_evidence "Supporting evidence includes similarity to: 6 Proteins"; product "rho guanine nucleotide exchange factor 10-like protein, transcript variant X2"; transcript_biotype "mRNA"; exon_number "10";
NW_027332212.1	Gnomon	exon	8123327	8123590	.	-	.	gene_id "LOC140757418"; transcript_id "XM_073093108.1"; db_xref "GeneID:140757418"; db_xref "GenBank:XM_073093108.1"; gene "LOC140757418"; model_evidence "Supporting evidence includes similarity to: 6 Proteins"; product "rho guanine nucleotide exchange factor 10-like protein, transcript variant X2"; transcript_biotype "mRNA"; exon_number "11";
NW_027332212.1	Gnomon	exon	8122616	8122798	.	-	.	gene_id "LOC140757418"; transcript_id "XM_073093108.1"; db_xref "GeneID:140757418"; db_xref "GenBank:XM_073093108.1"; gene "LOC140757418"; model_evidence "Supporting evidence includes similarity to: 6 Proteins"; product "rho guanine nucleotide exchange factor 10-like protein, transcript variant X2"; transcript_biotype "mRNA"; exon_number "12";
NW_027332212.1	Gnomon	exon	8119666	8121951	.	-	.	gene_id "LOC140757418"; transcript_id "XM_073093108.1"; db_xref "GeneID:140757418"; db_xref "GenBank:XM_073093108.1"; gene "LOC140757418"; model_evidence "Supporting evidence includes similarity to: 6 Proteins"; product "rho guanine nucleotide exchange factor 10-like protein, transcript variant X2"; transcript_biotype "mRNA"; exon_number "13";
NW_027332212.1	Gnomon	CDS	8156716	8156809	.	-	0	gene_id "LOC140757418"; transcript_id "XM_073093108.1"; db_xref "GeneID:140757418"; db_xref "GenBank:XP_072949209.1"; gbkey "CDS"; gene "LOC140757418"; product "rho guanine nucleotide exchange factor 10-like protein isoform X2"; protein_id "XP_072949209.1"; exon_number "1";
NW_027332212.1	Gnomon	CDS	8153836	8153938	.	-	2	gene_id "LOC140757418"; transcript_id "XM_073093108.1"; db_xref "GeneID:140757418"; db_xref "GenBank:XP_072949209.1"; gbkey "CDS"; gene "LOC140757418"; product "rho guanine nucleotide exchange factor 10-like protein isoform X2"; protein_id "XP_072949209.1"; exon_number "2";
NW_027332212.1	Gnomon	CDS	8142659	8142881	.	-	1	gene_id "LOC140757418"; transcript_id "XM_073093108.1"; db_xref "GeneID:140757418"; db_xref "GenBank:XP_072949209.1"; gbkey "CDS"; gene "LOC140757418"; product "rho guanine nucleotide exchange factor 10-like protein isoform X2"; protein_id "XP_072949209.1"; exon_number "3";
NW_027332212.1	Gnomon	CDS	8136662	8136838	.	-	0	gene_id "LOC140757418"; transcript_id "XM_073093108.1"; db_xref "GeneID:140757418"; db_xref "GenBank:XP_072949209.1"; gbkey "CDS"; gene "LOC140757418"; product "rho guanine nucleotide exchange factor 10-like protein isoform X2"; protein_id "XP_072949209.1"; exon_number "4";
NW_027332212.1	Gnomon	CDS	8129016	8129175	.	-	0	gene_id "LOC140757418"; transcript_id "XM_073093108.1"; db_xref "GeneID:140757418"; db_xref "GenBank:XP_072949209.1"; gbkey "CDS"; gene "LOC140757418"; product "rho guanine nucleotide exchange factor 10-like protein isoform X2"; protein_id "XP_072949209.1"; exon_number "5";
NW_027332212.1	Gnomon	CDS	8127543	8127772	.	-	2	gene_id "LOC140757418"; transcript_id "XM_073093108.1"; db_xref "GeneID:140757418"; db_xref "GenBank:XP_072949209.1"; gbkey "CDS"; gene "LOC140757418"; product "rho guanine nucleotide exchange factor 10-like protein isoform X2"; protein_id "XP_072949209.1"; exon_number "6";
NW_027332212.1	Gnomon	CDS	8126978	8127100	.	-	0	gene_id "LOC140757418"; transcript_id "XM_073093108.1"; db_xref "GeneID:140757418"; db_xref "GenBank:XP_072949209.1"; gbkey "CDS"; gene "LOC140757418"; product "rho guanine nucleotide exchange factor 10-like protein isoform X2"; protein_id "XP_072949209.1"; exon_number "7";
NW_027332212.1	Gnomon	CDS	8126000	8126149	.	-	0	gene_id "LOC140757418"; transcript_id "XM_073093108.1"; db_xref "GeneID:140757418"; db_xref "GenBank:XP_072949209.1"; gbkey "CDS"; gene "LOC140757418"; product "rho guanine nucleotide exchange factor 10-like protein isoform X2"; protein_id "XP_072949209.1"; exon_number "8";
NW_027332212.1	Gnomon	CDS	8125301	8125505	.	-	0	gene_id "LOC140757418"; transcript_id "XM_073093108.1"; db_xref "GeneID:140757418"; db_xref "GenBank:XP_072949209.1"; gbkey "CDS"; gene "LOC140757418"; product "rho guanine nucleotide exchange factor 10-like protein isoform X2"; protein_id "XP_072949209.1"; exon_number "9";
NW_027332212.1	Gnomon	CDS	8124052	8124266	.	-	2	gene_id "LOC140757418"; transcript_id "XM_073093108.1"; db_xref "GeneID:140757418"; db_xref "GenBank:XP_072949209.1"; gbkey "CDS"; gene "LOC140757418"; product "rho guanine nucleotide exchange factor 10-like protein isoform X2"; protein_id "XP_072949209.1"; exon_number "10";
NW_027332212.1	Gnomon	CDS	8123327	8123590	.	-	0	gene_id "LOC140757418"; transcript_id "XM_073093108.1"; db_xref "GeneID:140757418"; db_xref "GenBank:XP_072949209.1"; gbkey "CDS"; gene "LOC140757418"; product "rho guanine nucleotide exchange factor 10-like protein isoform X2"; protein_id "XP_072949209.1"; exon_number "11";
NW_027332212.1	Gnomon	CDS	8122616	8122798	.	-	0	gene_id "LOC140757418"; transcript_id "XM_073093108.1"; db_xref "GeneID:140757418"; db_xref "GenBank:XP_072949209.1"; gbkey "CDS"; gene "LOC140757418"; product "rho guanine nucleotide exchange factor 10-like protein isoform X2"; protein_id "XP_072949209.1"; exon_number "12";
NW_027332212.1	Gnomon	CDS	8120332	8121951	.	-	0	gene_id "LOC140757418"; transcript_id "XM_073093108.1"; db_xref "GeneID:140757418"; db_xref "GenBank:XP_072949209.1"; gbkey "CDS"; gene "LOC140757418"; product "rho guanine nucleotide exchange factor 10-like protein isoform X2"; protein_id "XP_072949209.1"; exon_number "13";
NW_027332212.1	Gnomon	start_codon	8156807	8156809	.	-	0	gene_id "LOC140757418"; transcript_id "XM_073093108.1"; db_xref "GeneID:140757418"; db_xref "GenBank:XP_072949209.1"; gbkey "CDS"; gene "LOC140757418"; product "rho guanine nucleotide exchange factor 10-like protein isoform X2"; protein_id "XP_072949209.1"; exon_number "1";
NW_027332212.1	Gnomon	stop_codon	8120329	8120331	.	-	0	gene_id "LOC140757418"; transcript_id "XM_073093108.1"; db_xref "GeneID:140757418"; db_xref "GenBank:XP_072949209.1"; gbkey "CDS"; gene "LOC140757418"; product "rho guanine nucleotide exchange factor 10-like protein isoform X2"; protein_id "XP_072949209.1"; exon_number "13";
NW_027332212.1	Gnomon	transcript	8119666	8140823	.	-	.	gene_id "LOC140757418"; transcript_id "XM_073093118.1"; db_xref "GeneID:140757418"; db_xref "GenBank:XM_073093118.1"; gbkey "mRNA"; gene "LOC140757418"; model_evidence "Supporting evidence includes similarity to: 6 Proteins"; product "rho guanine nucleotide exchange factor 10-like protein, transcript variant X11"; transcript_biotype "mRNA";
NW_027332212.1	Gnomon	exon	8140713	8140823	.	-	.	gene_id "LOC140757418"; transcript_id "XM_073093118.1"; db_xref "GeneID:140757418"; db_xref "GenBank:XM_073093118.1"; gene "LOC140757418"; model_evidence "Supporting evidence includes similarity to: 6 Proteins"; product "rho guanine nucleotide exchange factor 10-like protein, transcript variant X11"; transcript_biotype "mRNA"; exon_number "1";
NW_027332212.1	Gnomon	exon	8136662	8136838	.	-	.	gene_id "LOC140757418"; transcript_id "XM_073093118.1"; db_xref "GeneID:140757418"; db_xref "GenBank:XM_073093118.1"; gene "LOC140757418"; model_evidence "Supporting evidence includes similarity to: 6 Proteins"; product "rho guanine nucleotide exchange factor 10-like protein, transcript variant X11"; transcript_biotype "mRNA"; exon_number "2";
NW_027332212.1	Gnomon	exon	8129016	8129175	.	-	.	gene_id "LOC140757418"; transcript_id "XM_073093118.1"; db_xref "GeneID:140757418"; db_xref "GenBank:XM_073093118.1"; gene "LOC140757418"; model_evidence "Supporting evidence includes similarity to: 6 Proteins"; product "rho guanine nucleotide exchange factor 10-like protein, transcript variant X11"; transcript_biotype "mRNA"; exon_number "3";
NW_027332212.1	Gnomon	exon	8127543	8127772	.	-	.	gene_id "LOC140757418"; transcript_id "XM_073093118.1"; db_xref "GeneID:140757418"; db_xref "GenBank:XM_073093118.1"; gene "LOC140757418"; model_evidence "Supporting evidence includes similarity to: 6 Proteins"; product "rho guanine nucleotide exchange factor 10-like protein, transcript variant X11"; transcript_biotype "mRNA"; exon_number "4";
NW_027332212.1	Gnomon	exon	8126978	8127100	.	-	.	gene_id "LOC140757418"; transcript_id "XM_073093118.1"; db_xref "GeneID:140757418"; db_xref "GenBank:XM_073093118.1"; gene "LOC140757418"; model_evidence "Supporting evidence includes similarity to: 6 Proteins"; product "rho guanine nucleotide exchange factor 10-like protein, transcript variant X11"; transcript_biotype "mRNA"; exon_number "5";
NW_027332212.1	Gnomon	exon	8126000	8126149	.	-	.	gene_id "LOC140757418"; transcript_id "XM_073093118.1"; db_xref "GeneID:140757418"; db_xref "GenBank:XM_073093118.1"; gene "LOC140757418"; model_evidence "Supporting evidence includes similarity to: 6 Proteins"; product "rho guanine nucleotide exchange factor 10-like protein, transcript variant X11"; transcript_biotype "mRNA"; exon_number "6";
NW_027332212.1	Gnomon	exon	8125301	8125505	.	-	.	gene_id "LOC140757418"; transcript_id "XM_073093118.1"; db_xref "GeneID:140757418"; db_xref "GenBank:XM_073093118.1"; gene "LOC140757418"; model_evidence "Supporting evidence includes similarity to: 6 Proteins"; product "rho guanine nucleotide exchange factor 10-like protein, transcript variant X11"; transcript_biotype "mRNA"; exon_number "7";
NW_027332212.1	Gnomon	exon	8124052	8124266	.	-	.	gene_id "LOC140757418"; transcript_id "XM_073093118.1"; db_xref "GeneID:140757418"; db_xref "GenBank:XM_073093118.1"; gene "LOC140757418"; model_evidence "Supporting evidence includes similarity to: 6 Proteins"; product "rho guanine nucleotide exchange factor 10-like protein, transcript variant X11"; transcript_biotype "mRNA"; exon_number "8";
NW_027332212.1	Gnomon	exon	8123327	8123590	.	-	.	gene_id "LOC140757418"; transcript_id "XM_073093118.1"; db_xref "GeneID:140757418"; db_xref "GenBank:XM_073093118.1"; gene "LOC140757418"; model_evidence "Supporting evidence includes similarity to: 6 Proteins"; product "rho guanine nucleotide exchange factor 10-like protein, transcript variant X11"; transcript_biotype "mRNA"; exon_number "9";
NW_027332212.1	Gnomon	exon	8122616	8122798	.	-	.	gene_id "LOC140757418"; transcript_id "XM_073093118.1"; db_xref "GeneID:140757418"; db_xref "GenBank:XM_073093118.1"; gene "LOC140757418"; model_evidence "Supporting evidence includes similarity to: 6 Proteins"; product "rho guanine nucleotide exchange factor 10-like protein, transcript variant X11"; transcript_biotype "mRNA"; exon_number "10";
NW_027332212.1	Gnomon	exon	8119666	8121951	.	-	.	gene_id "LOC140757418"; transcript_id "XM_073093118.1"; db_xref "GeneID:140757418"; db_xref "GenBank:XM_073093118.1"; gene "LOC140757418"; model_evidence "Supporting evidence includes similarity to: 6 Proteins"; product "rho guanine nucleotide exchange factor 10-like protein, transcript variant X11"; transcript_biotype "mRNA"; exon_number "11";
NW_027332212.1	Gnomon	CDS	8140713	8140766	.	-	0	gene_id "LOC140757418"; transcript_id "XM_073093118.1"; db_xref "GeneID:140757418"; db_xref "GenBank:XP_072949219.1"; gbkey "CDS"; gene "LOC140757418"; product "rho guanine nucleotide exchange factor 10-like protein isoform X11"; protein_id "XP_072949219.1"; exon_number "1";
NW_027332212.1	Gnomon	CDS	8136662	8136838	.	-	0	gene_id "LOC140757418"; transcript_id "XM_073093118.1"; db_xref "GeneID:140757418"; db_xref "GenBank:XP_072949219.1"; gbkey "CDS"; gene "LOC140757418"; product "rho guanine nucleotide exchange factor 10-like protein isoform X11"; protein_id "XP_072949219.1"; exon_number "2";
NW_027332212.1	Gnomon	CDS	8129016	8129175	.	-	0	gene_id "LOC140757418"; transcript_id "XM_073093118.1"; db_xref "GeneID:140757418"; db_xref "GenBank:XP_072949219.1"; gbkey "CDS"; gene "LOC140757418"; product "rho guanine nucleotide exchange factor 10-like protein isoform X11"; protein_id "XP_072949219.1"; exon_number "3";
NW_027332212.1	Gnomon	CDS	8127543	8127772	.	-	2	gene_id "LOC140757418"; transcript_id "XM_073093118.1"; db_xref "GeneID:140757418"; db_xref "GenBank:XP_072949219.1"; gbkey "CDS"; gene "LOC140757418"; product "rho guanine nucleotide exchange factor 10-like protein isoform X11"; protein_id "XP_072949219.1"; exon_number "4";
NW_027332212.1	Gnomon	CDS	8126978	8127100	.	-	0	gene_id "LOC140757418"; transcript_id "XM_073093118.1"; db_xref "GeneID:140757418"; db_xref "GenBank:XP_072949219.1"; gbkey "CDS"; gene "LOC140757418"; product "rho guanine nucleotide exchange factor 10-like protein isoform X11"; protein_id "XP_072949219.1"; exon_number "5";
NW_027332212.1	Gnomon	CDS	8126000	8126149	.	-	0	gene_id "LOC140757418"; transcript_id "XM_073093118.1"; db_xref "GeneID:140757418"; db_xref "GenBank:XP_072949219.1"; gbkey "CDS"; gene "LOC140757418"; product "rho guanine nucleotide exchange factor 10-like protein isoform X11"; protein_id "XP_072949219.1"; exon_number "6";
NW_027332212.1	Gnomon	CDS	8125301	8125505	.	-	0	gene_id "LOC140757418"; transcript_id "XM_073093118.1"; db_xref "GeneID:140757418"; db_xref "GenBank:XP_072949219.1"; gbkey "CDS"; gene "LOC140757418"; product "rho guanine nucleotide exchange factor 10-like protein isoform X11"; protein_id "XP_072949219.1"; exon_number "7";
NW_027332212.1	Gnomon	CDS	8124052	8124266	.	-	2	gene_id "LOC140757418"; transcript_id "XM_073093118.1"; db_xref "GeneID:140757418"; db_xref "GenBank:XP_072949219.1"; gbkey "CDS"; gene "LOC140757418"; product "rho guanine nucleotide exchange factor 10-like protein isoform X11"; protein_id "XP_072949219.1"; exon_number "8";
NW_027332212.1	Gnomon	CDS	8123327	8123590	.	-	0	gene_id "LOC140757418"; transcript_id "XM_073093118.1"; db_xref "GeneID:140757418"; db_xref "GenBank:XP_072949219.1"; gbkey "CDS"; gene "LOC140757418"; product "rho guanine nucleotide exchange factor 10-like protein isoform X11"; protein_id "XP_072949219.1"; exon_number "9";
NW_027332212.1	Gnomon	CDS	8122616	8122798	.	-	0	gene_id "LOC140757418"; transcript_id "XM_073093118.1"; db_xref "GeneID:140757418"; db_xref "GenBank:XP_072949219.1"; gbkey "CDS"; gene "LOC140757418"; product "rho guanine nucleotide exchange factor 10-like protein isoform X11"; protein_id "XP_072949219.1"; exon_number "10";
NW_027332212.1	Gnomon	CDS	8120332	8121951	.	-	0	gene_id "LOC140757418"; transcript_id "XM_073093118.1"; db_xref "GeneID:140757418"; db_xref "GenBank:XP_072949219.1"; gbkey "CDS"; gene "LOC140757418"; product "rho guanine nucleotide exchange factor 10-like protein isoform X11"; protein_id "XP_072949219.1"; exon_number "11";
NW_027332212.1	Gnomon	start_codon	8140764	8140766	.	-	0	gene_id "LOC140757418"; transcript_id "XM_073093118.1"; db_xref "GeneID:140757418"; db_xref "GenBank:XP_072949219.1"; gbkey "CDS"; gene "LOC140757418"; product "rho guanine nucleotide exchange factor 10-like protein isoform X11"; protein_id "XP_072949219.1"; exon_number "1";
NW_027332212.1	Gnomon	stop_codon	8120329	8120331	.	-	0	gene_id "LOC140757418"; transcript_id "XM_073093118.1"; db_xref "GeneID:140757418"; db_xref "GenBank:XP_072949219.1"; gbkey "CDS"; gene "LOC140757418"; product "rho guanine nucleotide exchange factor 10-like protein isoform X11"; protein_id "XP_072949219.1"; exon_number "11";
NW_027332212.1	Gnomon	gene	8250045	8254896	.	+	.	gene_id "LOC140757133"; transcript_id ""; db_xref "GeneID:140757133"; description "uncharacterized LOC140757133"; gbkey "Gene"; gene "LOC140757133"; gene_biotype "protein_coding";
NW_027332212.1	Gnomon	transcript	8250045	8254896	.	+	.	gene_id "LOC140757133"; transcript_id "XM_073092669.1"; db_xref "GeneID:140757133"; db_xref "GenBank:XM_073092669.1"; gbkey "mRNA"; gene "LOC140757133"; model_evidence "Supporting evidence includes similarity to: 1 Protein"; product "uncharacterized protein"; transcript_biotype "mRNA";
NW_027332212.1	Gnomon	exon	8250045	8254896	.	+	.	gene_id "LOC140757133"; transcript_id "XM_073092669.1"; db_xref "GeneID:140757133"; db_xref "GenBank:XM_073092669.1"; gene "LOC140757133"; model_evidence "Supporting evidence includes similarity to: 1 Protein"; product "uncharacterized protein"; transcript_biotype "mRNA"; exon_number "1";
NW_027332212.1	Gnomon	CDS	8250556	8254893	.	+	0	gene_id "LOC140757133"; transcript_id "XM_073092669.1"; db_xref "GeneID:140757133"; db_xref "GenBank:XP_072948770.1"; gbkey "CDS"; gene "LOC140757133"; product "uncharacterized protein"; protein_id "XP_072948770.1"; exon_number "1";
NW_027332212.1	Gnomon	start_codon	8250556	8250558	.	+	0	gene_id "LOC140757133"; transcript_id "XM_073092669.1"; db_xref "GeneID:140757133"; db_xref "GenBank:XP_072948770.1"; gbkey "CDS"; gene "LOC140757133"; product "uncharacterized protein"; protein_id "XP_072948770.1"; exon_number "1";
NW_027332212.1	Gnomon	stop_codon	8254894	8254896	.	+	0	gene_id "LOC140757133"; transcript_id "XM_073092669.1"; db_xref "GeneID:140757133"; db_xref "GenBank:XP_072948770.1"; gbkey "CDS"; gene "LOC140757133"; product "uncharacterized protein"; protein_id "XP_072948770.1"; exon_number "1";
NW_027332212.1	Gnomon	gene	8413760	8565751	.	-	.	gene_id "LOC140757419"; transcript_id ""; db_xref "GeneID:140757419"; description "uncharacterized LOC140757419"; gbkey "Gene"; gene "LOC140757419"; gene_biotype "protein_coding";
NW_027332212.1	Gnomon	transcript	8415057	8565751	.	-	.	gene_id "LOC140757419"; transcript_id "XR_012103975.1"; db_xref "GeneID:140757419"; db_xref "GenBank:XR_012103975.1"; gbkey "misc_RNA"; gene "LOC140757419"; model_evidence "Supporting evidence includes similarity to: 1 Protein"; product "uncharacterized protein, transcript variant X3"; transcript_biotype "transcript";
NW_027332212.1	Gnomon	exon	8565336	8565751	.	-	.	gene_id "LOC140757419"; transcript_id "XR_012103975.1"; db_xref "GeneID:140757419"; db_xref "GenBank:XR_012103975.1"; gene "LOC140757419"; model_evidence "Supporting evidence includes similarity to: 1 Protein"; product "uncharacterized protein, transcript variant X3"; transcript_biotype "transcript"; exon_number "1";
NW_027332212.1	Gnomon	exon	8416559	8417958	.	-	.	gene_id "LOC140757419"; transcript_id "XR_012103975.1"; db_xref "GeneID:140757419"; db_xref "GenBank:XR_012103975.1"; gene "LOC140757419"; model_evidence "Supporting evidence includes similarity to: 1 Protein"; product "uncharacterized protein, transcript variant X3"; transcript_biotype "transcript"; exon_number "2";
NW_027332212.1	Gnomon	exon	8415990	8416109	.	-	.	gene_id "LOC140757419"; transcript_id "XR_012103975.1"; db_xref "GeneID:140757419"; db_xref "GenBank:XR_012103975.1"; gene "LOC140757419"; model_evidence "Supporting evidence includes similarity to: 1 Protein"; product "uncharacterized protein, transcript variant X3"; transcript_biotype "transcript"; exon_number "3";
NW_027332212.1	Gnomon	exon	8415305	8415359	.	-	.	gene_id "LOC140757419"; transcript_id "XR_012103975.1"; db_xref "GeneID:140757419"; db_xref "GenBank:XR_012103975.1"; gene "LOC140757419"; model_evidence "Supporting evidence includes similarity to: 1 Protein"; product "uncharacterized protein, transcript variant X3"; transcript_biotype "transcript"; exon_number "4";
NW_027332212.1	Gnomon	exon	8415057	8415142	.	-	.	gene_id "LOC140757419"; transcript_id "XR_012103975.1"; db_xref "GeneID:140757419"; db_xref "GenBank:XR_012103975.1"; gene "LOC140757419"; model_evidence "Supporting evidence includes similarity to: 1 Protein"; product "uncharacterized protein, transcript variant X3"; transcript_biotype "transcript"; exon_number "5";
NW_027332212.1	Gnomon	transcript	8415057	8565751	.	-	.	gene_id "LOC140757419"; transcript_id "XR_012103974.1"; db_xref "GeneID:140757419"; db_xref "GenBank:XR_012103974.1"; gbkey "misc_RNA"; gene "LOC140757419"; model_evidence "Supporting evidence includes similarity to: 1 Protein"; product "uncharacterized protein, transcript variant X1"; transcript_biotype "transcript";
NW_027332212.1	Gnomon	exon	8565336	8565751	.	-	.	gene_id "LOC140757419"; transcript_id "XR_012103974.1"; db_xref "GeneID:140757419"; db_xref "GenBank:XR_012103974.1"; gene "LOC140757419"; model_evidence "Supporting evidence includes similarity to: 1 Protein"; product "uncharacterized protein, transcript variant X1"; transcript_biotype "transcript"; exon_number "1";
NW_027332212.1	Gnomon	exon	8453160	8453186	.	-	.	gene_id "LOC140757419"; transcript_id "XR_012103974.1"; db_xref "GeneID:140757419"; db_xref "GenBank:XR_012103974.1"; gene "LOC140757419"; model_evidence "Supporting evidence includes similarity to: 1 Protein"; product "uncharacterized protein, transcript variant X1"; transcript_biotype "transcript"; exon_number "2";
NW_027332212.1	Gnomon	exon	8416559	8417958	.	-	.	gene_id "LOC140757419"; transcript_id "XR_012103974.1"; db_xref "GeneID:140757419"; db_xref "GenBank:XR_012103974.1"; gene "LOC140757419"; model_evidence "Supporting evidence includes similarity to: 1 Protein"; product "uncharacterized protein, transcript variant X1"; transcript_biotype "transcript"; exon_number "3";
NW_027332212.1	Gnomon	exon	8415990	8416109	.	-	.	gene_id "LOC140757419"; transcript_id "XR_012103974.1"; db_xref "GeneID:140757419"; db_xref "GenBank:XR_012103974.1"; gene "LOC140757419"; model_evidence "Supporting evidence includes similarity to: 1 Protein"; product "uncharacterized protein, transcript variant X1"; transcript_biotype "transcript"; exon_number "4";
NW_027332212.1	Gnomon	exon	8415305	8415359	.	-	.	gene_id "LOC140757419"; transcript_id "XR_012103974.1"; db_xref "GeneID:140757419"; db_xref "GenBank:XR_012103974.1"; gene "LOC140757419"; model_evidence "Supporting evidence includes similarity to: 1 Protein"; product "uncharacterized protein, transcript variant X1"; transcript_biotype "transcript"; exon_number "5";
NW_027332212.1	Gnomon	exon	8415057	8415142	.	-	.	gene_id "LOC140757419"; transcript_id "XR_012103974.1"; db_xref "GeneID:140757419"; db_xref "GenBank:XR_012103974.1"; gene "LOC140757419"; model_evidence "Supporting evidence includes similarity to: 1 Protein"; product "uncharacterized protein, transcript variant X1"; transcript_biotype "transcript"; exon_number "6";
NW_027332212.1	Gnomon	transcript	8415057	8449805	.	-	.	gene_id "LOC140757419"; transcript_id "XR_012103976.1"; db_xref "GeneID:140757419"; db_xref "GenBank:XR_012103976.1"; gbkey "misc_RNA"; gene "LOC140757419"; model_evidence "Supporting evidence includes similarity to: 1 Protein"; product "uncharacterized protein, transcript variant X4"; transcript_biotype "transcript";
NW_027332212.1	Gnomon	exon	8449737	8449805	.	-	.	gene_id "LOC140757419"; transcript_id "XR_012103976.1"; db_xref "GeneID:140757419"; db_xref "GenBank:XR_012103976.1"; gene "LOC140757419"; model_evidence "Supporting evidence includes similarity to: 1 Protein"; product "uncharacterized protein, transcript variant X4"; transcript_biotype "transcript"; exon_number "1";
NW_027332212.1	Gnomon	exon	8416559	8417958	.	-	.	gene_id "LOC140757419"; transcript_id "XR_012103976.1"; db_xref "GeneID:140757419"; db_xref "GenBank:XR_012103976.1"; gene "LOC140757419"; model_evidence "Supporting evidence includes similarity to: 1 Protein"; product "uncharacterized protein, transcript variant X4"; transcript_biotype "transcript"; exon_number "2";
NW_027332212.1	Gnomon	exon	8415990	8416109	.	-	.	gene_id "LOC140757419"; transcript_id "XR_012103976.1"; db_xref "GeneID:140757419"; db_xref "GenBank:XR_012103976.1"; gene "LOC140757419"; model_evidence "Supporting evidence includes similarity to: 1 Protein"; product "uncharacterized protein, transcript variant X4"; transcript_biotype "transcript"; exon_number "3";
NW_027332212.1	Gnomon	exon	8415305	8415359	.	-	.	gene_id "LOC140757419"; transcript_id "XR_012103976.1"; db_xref "GeneID:140757419"; db_xref "GenBank:XR_012103976.1"; gene "LOC140757419"; model_evidence "Supporting evidence includes similarity to: 1 Protein"; product "uncharacterized protein, transcript variant X4"; transcript_biotype "transcript"; exon_number "4";
NW_027332212.1	Gnomon	exon	8415057	8415142	.	-	.	gene_id "LOC140757419"; transcript_id "XR_012103976.1"; db_xref "GeneID:140757419"; db_xref "GenBank:XR_012103976.1"; gene "LOC140757419"; model_evidence "Supporting evidence includes similarity to: 1 Protein"; product "uncharacterized protein, transcript variant X4"; transcript_biotype "transcript"; exon_number "5";
NW_027332212.1	Gnomon	transcript	8413760	8565751	.	-	.	gene_id "LOC140757419"; transcript_id "XM_073093121.1"; db_xref "GeneID:140757419"; db_xref "GenBank:XM_073093121.1"; experiment "COORDINATES: polyA evidence [ECO:0006239]"; gbkey "mRNA"; gene "LOC140757419"; model_evidence "Supporting evidence includes similarity to: 1 Protein"; product "uncharacterized protein, transcript variant X6"; transcript_biotype "mRNA";
NW_027332212.1	Gnomon	exon	8565336	8565751	.	-	.	gene_id "LOC140757419"; transcript_id "XM_073093121.1"; db_xref "GeneID:140757419"; db_xref "GenBank:XM_073093121.1"; experiment "COORDINATES: polyA evidence [ECO:0006239]"; gene "LOC140757419"; model_evidence "Supporting evidence includes similarity to: 1 Protein"; product "uncharacterized protein, transcript variant X6"; transcript_biotype "mRNA"; exon_number "1";
NW_027332212.1	Gnomon	exon	8453160	8453186	.	-	.	gene_id "LOC140757419"; transcript_id "XM_073093121.1"; db_xref "GeneID:140757419"; db_xref "GenBank:XM_073093121.1"; experiment "COORDINATES: polyA evidence [ECO:0006239]"; gene "LOC140757419"; model_evidence "Supporting evidence includes similarity to: 1 Protein"; product "uncharacterized protein, transcript variant X6"; transcript_biotype "mRNA"; exon_number "2";
NW_027332212.1	Gnomon	exon	8416559	8417958	.	-	.	gene_id "LOC140757419"; transcript_id "XM_073093121.1"; db_xref "GeneID:140757419"; db_xref "GenBank:XM_073093121.1"; experiment "COORDINATES: polyA evidence [ECO:0006239]"; gene "LOC140757419"; model_evidence "Supporting evidence includes similarity to: 1 Protein"; product "uncharacterized protein, transcript variant X6"; transcript_biotype "mRNA"; exon_number "3";
NW_027332212.1	Gnomon	exon	8413760	8415142	.	-	.	gene_id "LOC140757419"; transcript_id "XM_073093121.1"; db_xref "GeneID:140757419"; db_xref "GenBank:XM_073093121.1"; experiment "COORDINATES: polyA evidence [ECO:0006239]"; gene "LOC140757419"; model_evidence "Supporting evidence includes similarity to: 1 Protein"; product "uncharacterized protein, transcript variant X6"; transcript_biotype "mRNA"; exon_number "4";
NW_027332212.1	Gnomon	CDS	8416559	8417930	.	-	0	gene_id "LOC140757419"; transcript_id "XM_073093121.1"; db_xref "GeneID:140757419"; db_xref "GenBank:XP_072949222.1"; gbkey "CDS"; gene "LOC140757419"; product "uncharacterized protein isoform X3"; protein_id "XP_072949222.1"; exon_number "3";
NW_027332212.1	Gnomon	CDS	8415105	8415142	.	-	2	gene_id "LOC140757419"; transcript_id "XM_073093121.1"; db_xref "GeneID:140757419"; db_xref "GenBank:XP_072949222.1"; gbkey "CDS"; gene "LOC140757419"; product "uncharacterized protein isoform X3"; protein_id "XP_072949222.1"; exon_number "4";
NW_027332212.1	Gnomon	start_codon	8417928	8417930	.	-	0	gene_id "LOC140757419"; transcript_id "XM_073093121.1"; db_xref "GeneID:140757419"; db_xref "GenBank:XP_072949222.1"; gbkey "CDS"; gene "LOC140757419"; product "uncharacterized protein isoform X3"; protein_id "XP_072949222.1"; exon_number "3";
NW_027332212.1	Gnomon	stop_codon	8415102	8415104	.	-	0	gene_id "LOC140757419"; transcript_id "XM_073093121.1"; db_xref "GeneID:140757419"; db_xref "GenBank:XP_072949222.1"; gbkey "CDS"; gene "LOC140757419"; product "uncharacterized protein isoform X3"; protein_id "XP_072949222.1"; exon_number "4";
NW_027332212.1	Gnomon	transcript	8413760	8565751	.	-	.	gene_id "LOC140757419"; transcript_id "XM_073093120.1"; db_xref "GeneID:140757419"; db_xref "GenBank:XM_073093120.1"; experiment "COORDINATES: polyA evidence [ECO:0006239]"; gbkey "mRNA"; gene "LOC140757419"; model_evidence "Supporting evidence includes similarity to: 3 Proteins"; product "uncharacterized protein, transcript variant X5"; transcript_biotype "mRNA";
NW_027332212.1	Gnomon	exon	8565336	8565751	.	-	.	gene_id "LOC140757419"; transcript_id "XM_073093120.1"; db_xref "GeneID:140757419"; db_xref "GenBank:XM_073093120.1"; experiment "COORDINATES: polyA evidence [ECO:0006239]"; gene "LOC140757419"; model_evidence "Supporting evidence includes similarity to: 3 Proteins"; product "uncharacterized protein, transcript variant X5"; transcript_biotype "mRNA"; exon_number "1";
NW_027332212.1	Gnomon	exon	8453160	8453186	.	-	.	gene_id "LOC140757419"; transcript_id "XM_073093120.1"; db_xref "GeneID:140757419"; db_xref "GenBank:XM_073093120.1"; experiment "COORDINATES: polyA evidence [ECO:0006239]"; gene "LOC140757419"; model_evidence "Supporting evidence includes similarity to: 3 Proteins"; product "uncharacterized protein, transcript variant X5"; transcript_biotype "mRNA"; exon_number "2";
NW_027332212.1	Gnomon	exon	8416559	8417958	.	-	.	gene_id "LOC140757419"; transcript_id "XM_073093120.1"; db_xref "GeneID:140757419"; db_xref "GenBank:XM_073093120.1"; experiment "COORDINATES: polyA evidence [ECO:0006239]"; gene "LOC140757419"; model_evidence "Supporting evidence includes similarity to: 3 Proteins"; product "uncharacterized protein, transcript variant X5"; transcript_biotype "mRNA"; exon_number "3";
NW_027332212.1	Gnomon	exon	8415305	8415359	.	-	.	gene_id "LOC140757419"; transcript_id "XM_073093120.1"; db_xref "GeneID:140757419"; db_xref "GenBank:XM_073093120.1"; experiment "COORDINATES: polyA evidence [ECO:0006239]"; gene "LOC140757419"; model_evidence "Supporting evidence includes similarity to: 3 Proteins"; product "uncharacterized protein, transcript variant X5"; transcript_biotype "mRNA"; exon_number "4";
NW_027332212.1	Gnomon	exon	8413760	8415142	.	-	.	gene_id "LOC140757419"; transcript_id "XM_073093120.1"; db_xref "GeneID:140757419"; db_xref "GenBank:XM_073093120.1"; experiment "COORDINATES: polyA evidence [ECO:0006239]"; gene "LOC140757419"; model_evidence "Supporting evidence includes similarity to: 3 Proteins"; product "uncharacterized protein, transcript variant X5"; transcript_biotype "mRNA"; exon_number "5";
NW_027332212.1	Gnomon	CDS	8416559	8417930	.	-	0	gene_id "LOC140757419"; transcript_id "XM_073093120.1"; db_xref "GeneID:140757419"; db_xref "GenBank:XP_072949221.1"; gbkey "CDS"; gene "LOC140757419"; product "uncharacterized protein isoform X2"; protein_id "XP_072949221.1"; exon_number "3";
NW_027332212.1	Gnomon	CDS	8415305	8415359	.	-	2	gene_id "LOC140757419"; transcript_id "XM_073093120.1"; db_xref "GeneID:140757419"; db_xref "GenBank:XP_072949221.1"; gbkey "CDS"; gene "LOC140757419"; product "uncharacterized protein isoform X2"; protein_id "XP_072949221.1"; exon_number "4";
NW_027332212.1	Gnomon	CDS	8415094	8415142	.	-	1	gene_id "LOC140757419"; transcript_id "XM_073093120.1"; db_xref "GeneID:140757419"; db_xref "GenBank:XP_072949221.1"; gbkey "CDS"; gene "LOC140757419"; product "uncharacterized protein isoform X2"; protein_id "XP_072949221.1"; exon_number "5";
NW_027332212.1	Gnomon	start_codon	8417928	8417930	.	-	0	gene_id "LOC140757419"; transcript_id "XM_073093120.1"; db_xref "GeneID:140757419"; db_xref "GenBank:XP_072949221.1"; gbkey "CDS"; gene "LOC140757419"; product "uncharacterized protein isoform X2"; protein_id "XP_072949221.1"; exon_number "3";
NW_027332212.1	Gnomon	stop_codon	8415091	8415093	.	-	0	gene_id "LOC140757419"; transcript_id "XM_073093120.1"; db_xref "GeneID:140757419"; db_xref "GenBank:XP_072949221.1"; gbkey "CDS"; gene "LOC140757419"; product "uncharacterized protein isoform X2"; protein_id "XP_072949221.1"; exon_number "5";
NW_027332212.1	Gnomon	transcript	8415005	8565751	.	-	.	gene_id "LOC140757419"; transcript_id "XM_073093119.1"; db_xref "GeneID:140757419"; db_xref "GenBank:XM_073093119.1"; gbkey "mRNA"; gene "LOC140757419"; model_evidence "Supporting evidence includes similarity to: 2 Proteins"; product "uncharacterized protein, transcript variant X2"; transcript_biotype "mRNA";
NW_027332212.1	Gnomon	exon	8565336	8565751	.	-	.	gene_id "LOC140757419"; transcript_id "XM_073093119.1"; db_xref "GeneID:140757419"; db_xref "GenBank:XM_073093119.1"; gene "LOC140757419"; model_evidence "Supporting evidence includes similarity to: 2 Proteins"; product "uncharacterized protein, transcript variant X2"; transcript_biotype "mRNA"; exon_number "1";
NW_027332212.1	Gnomon	exon	8453160	8453186	.	-	.	gene_id "LOC140757419"; transcript_id "XM_073093119.1"; db_xref "GeneID:140757419"; db_xref "GenBank:XM_073093119.1"; gene "LOC140757419"; model_evidence "Supporting evidence includes similarity to: 2 Proteins"; product "uncharacterized protein, transcript variant X2"; transcript_biotype "mRNA"; exon_number "2";
NW_027332212.1	Gnomon	exon	8416559	8417958	.	-	.	gene_id "LOC140757419"; transcript_id "XM_073093119.1"; db_xref "GeneID:140757419"; db_xref "GenBank:XM_073093119.1"; gene "LOC140757419"; model_evidence "Supporting evidence includes similarity to: 2 Proteins"; product "uncharacterized protein, transcript variant X2"; transcript_biotype "mRNA"; exon_number "3";
NW_027332212.1	Gnomon	exon	8415990	8416109	.	-	.	gene_id "LOC140757419"; transcript_id "XM_073093119.1"; db_xref "GeneID:140757419"; db_xref "GenBank:XM_073093119.1"; gene "LOC140757419"; model_evidence "Supporting evidence includes similarity to: 2 Proteins"; product "uncharacterized protein, transcript variant X2"; transcript_biotype "mRNA"; exon_number "4";
NW_027332212.1	Gnomon	exon	8415005	8415142	.	-	.	gene_id "LOC140757419"; transcript_id "XM_073093119.1"; db_xref "GeneID:140757419"; db_xref "GenBank:XM_073093119.1"; gene "LOC140757419"; model_evidence "Supporting evidence includes similarity to: 2 Proteins"; product "uncharacterized protein, transcript variant X2"; transcript_biotype "mRNA"; exon_number "5";
NW_027332212.1	Gnomon	CDS	8416559	8417930	.	-	0	gene_id "LOC140757419"; transcript_id "XM_073093119.1"; db_xref "GeneID:140757419"; db_xref "GenBank:XP_072949220.1"; gbkey "CDS"; gene "LOC140757419"; product "uncharacterized protein isoform X1"; protein_id "XP_072949220.1"; exon_number "3";
NW_027332212.1	Gnomon	CDS	8416003	8416109	.	-	2	gene_id "LOC140757419"; transcript_id "XM_073093119.1"; db_xref "GeneID:140757419"; db_xref "GenBank:XP_072949220.1"; gbkey "CDS"; gene "LOC140757419"; product "uncharacterized protein isoform X1"; protein_id "XP_072949220.1"; exon_number "4";
NW_027332212.1	Gnomon	start_codon	8417928	8417930	.	-	0	gene_id "LOC140757419"; transcript_id "XM_073093119.1"; db_xref "GeneID:140757419"; db_xref "GenBank:XP_072949220.1"; gbkey "CDS"; gene "LOC140757419"; product "uncharacterized protein isoform X1"; protein_id "XP_072949220.1"; exon_number "3";
NW_027332212.1	Gnomon	stop_codon	8416000	8416002	.	-	0	gene_id "LOC140757419"; transcript_id "XM_073093119.1"; db_xref "GeneID:140757419"; db_xref "GenBank:XP_072949220.1"; gbkey "CDS"; gene "LOC140757419"; product "uncharacterized protein isoform X1"; protein_id "XP_072949220.1"; exon_number "4";
NW_027332212.1	Gnomon	gene	8623108	8629071	.	+	.	gene_id "LOC140757421"; transcript_id ""; db_xref "GeneID:140757421"; description "uncharacterized LOC140757421"; gbkey "Gene"; gene "LOC140757421"; gene_biotype "lncRNA";
NW_027332212.1	Gnomon	transcript	8623108	8629071	.	+	.	gene_id "LOC140757421"; transcript_id "XR_012103977.1"; db_xref "GeneID:140757421"; db_xref "GenBank:XR_012103977.1"; experiment "COORDINATES: polyA evidence [ECO:0006239]"; gbkey "ncRNA"; gene "LOC140757421"; product "uncharacterized lncRNA"; transcript_biotype "lnc_RNA";
NW_027332212.1	Gnomon	exon	8623108	8623326	.	+	.	gene_id "LOC140757421"; transcript_id "XR_012103977.1"; db_xref "GeneID:140757421"; db_xref "GenBank:XR_012103977.1"; experiment "COORDINATES: polyA evidence [ECO:0006239]"; gene "LOC140757421"; product "uncharacterized lncRNA"; transcript_biotype "lnc_RNA"; exon_number "1";
NW_027332212.1	Gnomon	exon	8628828	8629071	.	+	.	gene_id "LOC140757421"; transcript_id "XR_012103977.1"; db_xref "GeneID:140757421"; db_xref "GenBank:XR_012103977.1"; experiment "COORDINATES: polyA evidence [ECO:0006239]"; gene "LOC140757421"; product "uncharacterized lncRNA"; transcript_biotype "lnc_RNA"; exon_number "2";
NW_027332212.1	Gnomon	gene	8685813	8691329	.	+	.	gene_id "LOC140757424"; transcript_id ""; db_xref "GeneID:140757424"; description "alanine--glyoxylate aminotransferase-like"; gbkey "Gene"; gene "LOC140757424"; gene_biotype "protein_coding";
NW_027332212.1	Gnomon	transcript	8685813	8691329	.	+	.	gene_id "LOC140757424"; transcript_id "XM_073093127.1"; db_xref "GeneID:140757424"; db_xref "GenBank:XM_073093127.1"; gbkey "mRNA"; gene "LOC140757424"; model_evidence "Supporting evidence includes similarity to: 17 Proteins"; product "alanine--glyoxylate aminotransferase-like"; transcript_biotype "mRNA";
NW_027332212.1	Gnomon	exon	8685813	8685971	.	+	.	gene_id "LOC140757424"; transcript_id "XM_073093127.1"; db_xref "GeneID:140757424"; db_xref "GenBank:XM_073093127.1"; gene "LOC140757424"; model_evidence "Supporting evidence includes similarity to: 17 Proteins"; product "alanine--glyoxylate aminotransferase-like"; transcript_biotype "mRNA"; exon_number "1";
NW_027332212.1	Gnomon	exon	8686434	8686626	.	+	.	gene_id "LOC140757424"; transcript_id "XM_073093127.1"; db_xref "GeneID:140757424"; db_xref "GenBank:XM_073093127.1"; gene "LOC140757424"; model_evidence "Supporting evidence includes similarity to: 17 Proteins"; product "alanine--glyoxylate aminotransferase-like"; transcript_biotype "mRNA"; exon_number "2";
NW_027332212.1	Gnomon	exon	8686937	8687102	.	+	.	gene_id "LOC140757424"; transcript_id "XM_073093127.1"; db_xref "GeneID:140757424"; db_xref "GenBank:XM_073093127.1"; gene "LOC140757424"; model_evidence "Supporting evidence includes similarity to: 17 Proteins"; product "alanine--glyoxylate aminotransferase-like"; transcript_biotype "mRNA"; exon_number "3";
NW_027332212.1	Gnomon	exon	8688439	8688594	.	+	.	gene_id "LOC140757424"; transcript_id "XM_073093127.1"; db_xref "GeneID:140757424"; db_xref "GenBank:XM_073093127.1"; gene "LOC140757424"; model_evidence "Supporting evidence includes similarity to: 17 Proteins"; product "alanine--glyoxylate aminotransferase-like"; transcript_biotype "mRNA"; exon_number "4";
NW_027332212.1	Gnomon	exon	8689904	8689996	.	+	.	gene_id "LOC140757424"; transcript_id "XM_073093127.1"; db_xref "GeneID:140757424"; db_xref "GenBank:XM_073093127.1"; gene "LOC140757424"; model_evidence "Supporting evidence includes similarity to: 17 Proteins"; product "alanine--glyoxylate aminotransferase-like"; transcript_biotype "mRNA"; exon_number "5";
NW_027332212.1	Gnomon	exon	8690546	8690794	.	+	.	gene_id "LOC140757424"; transcript_id "XM_073093127.1"; db_xref "GeneID:140757424"; db_xref "GenBank:XM_073093127.1"; gene "LOC140757424"; model_evidence "Supporting evidence includes similarity to: 17 Proteins"; product "alanine--glyoxylate aminotransferase-like"; transcript_biotype "mRNA"; exon_number "6";
NW_027332212.1	Gnomon	exon	8691176	8691329	.	+	.	gene_id "LOC140757424"; transcript_id "XM_073093127.1"; db_xref "GeneID:140757424"; db_xref "GenBank:XM_073093127.1"; gene "LOC140757424"; model_evidence "Supporting evidence includes similarity to: 17 Proteins"; product "alanine--glyoxylate aminotransferase-like"; transcript_biotype "mRNA"; exon_number "7";
NW_027332212.1	Gnomon	CDS	8685813	8685971	.	+	0	gene_id "LOC140757424"; transcript_id "XM_073093127.1"; db_xref "GeneID:140757424"; db_xref "GenBank:XP_072949228.1"; gbkey "CDS"; gene "LOC140757424"; product "alanine--glyoxylate aminotransferase-like"; protein_id "XP_072949228.1"; exon_number "1";
NW_027332212.1	Gnomon	CDS	8686434	8686626	.	+	0	gene_id "LOC140757424"; transcript_id "XM_073093127.1"; db_xref "GeneID:140757424"; db_xref "GenBank:XP_072949228.1"; gbkey "CDS"; gene "LOC140757424"; product "alanine--glyoxylate aminotransferase-like"; protein_id "XP_072949228.1"; exon_number "2";
NW_027332212.1	Gnomon	CDS	8686937	8687102	.	+	2	gene_id "LOC140757424"; transcript_id "XM_073093127.1"; db_xref "GeneID:140757424"; db_xref "GenBank:XP_072949228.1"; gbkey "CDS"; gene "LOC140757424"; product "alanine--glyoxylate aminotransferase-like"; protein_id "XP_072949228.1"; exon_number "3";
NW_027332212.1	Gnomon	CDS	8688439	8688594	.	+	1	gene_id "LOC140757424"; transcript_id "XM_073093127.1"; db_xref "GeneID:140757424"; db_xref "GenBank:XP_072949228.1"; gbkey "CDS"; gene "LOC140757424"; product "alanine--glyoxylate aminotransferase-like"; protein_id "XP_072949228.1"; exon_number "4";
NW_027332212.1	Gnomon	CDS	8689904	8689996	.	+	1	gene_id "LOC140757424"; transcript_id "XM_073093127.1"; db_xref "GeneID:140757424"; db_xref "GenBank:XP_072949228.1"; gbkey "CDS"; gene "LOC140757424"; product "alanine--glyoxylate aminotransferase-like"; protein_id "XP_072949228.1"; exon_number "5";
NW_027332212.1	Gnomon	CDS	8690546	8690794	.	+	1	gene_id "LOC140757424"; transcript_id "XM_073093127.1"; db_xref "GeneID:140757424"; db_xref "GenBank:XP_072949228.1"; gbkey "CDS"; gene "LOC140757424"; product "alanine--glyoxylate aminotransferase-like"; protein_id "XP_072949228.1"; exon_number "6";
NW_027332212.1	Gnomon	CDS	8691176	8691326	.	+	1	gene_id "LOC140757424"; transcript_id "XM_073093127.1"; db_xref "GeneID:140757424"; db_xref "GenBank:XP_072949228.1"; gbkey "CDS"; gene "LOC140757424"; product "alanine--glyoxylate aminotransferase-like"; protein_id "XP_072949228.1"; exon_number "7";
NW_027332212.1	Gnomon	start_codon	8685813	8685815	.	+	0	gene_id "LOC140757424"; transcript_id "XM_073093127.1"; db_xref "GeneID:140757424"; db_xref "GenBank:XP_072949228.1"; gbkey "CDS"; gene "LOC140757424"; product "alanine--glyoxylate aminotransferase-like"; protein_id "XP_072949228.1"; exon_number "1";
NW_027332212.1	Gnomon	stop_codon	8691327	8691329	.	+	0	gene_id "LOC140757424"; transcript_id "XM_073093127.1"; db_xref "GeneID:140757424"; db_xref "GenBank:XP_072949228.1"; gbkey "CDS"; gene "LOC140757424"; product "alanine--glyoxylate aminotransferase-like"; protein_id "XP_072949228.1"; exon_number "7";
NW_027332212.1	Gnomon	gene	8696046	8702770	.	+	.	gene_id "LOC140757423"; transcript_id ""; db_xref "GeneID:140757423"; description "alanine--glyoxylate aminotransferase-like"; gbkey "Gene"; gene "LOC140757423"; gene_biotype "protein_coding";
NW_027332212.1	Gnomon	transcript	8696046	8702770	.	+	.	gene_id "LOC140757423"; transcript_id "XM_073093126.1"; db_xref "GeneID:140757423"; db_xref "GenBank:XM_073093126.1"; gbkey "mRNA"; gene "LOC140757423"; model_evidence "Supporting evidence includes similarity to: 13 Proteins"; product "alanine--glyoxylate aminotransferase-like, transcript variant X3"; transcript_biotype "mRNA";
NW_027332212.1	Gnomon	exon	8696046	8696139	.	+	.	gene_id "LOC140757423"; transcript_id "XM_073093126.1"; db_xref "GeneID:140757423"; db_xref "GenBank:XM_073093126.1"; gene "LOC140757423"; model_evidence "Supporting evidence includes similarity to: 13 Proteins"; product "alanine--glyoxylate aminotransferase-like, transcript variant X3"; transcript_biotype "mRNA"; exon_number "1";
NW_027332212.1	Gnomon	exon	8697356	8697521	.	+	.	gene_id "LOC140757423"; transcript_id "XM_073093126.1"; db_xref "GeneID:140757423"; db_xref "GenBank:XM_073093126.1"; gene "LOC140757423"; model_evidence "Supporting evidence includes similarity to: 13 Proteins"; product "alanine--glyoxylate aminotransferase-like, transcript variant X3"; transcript_biotype "mRNA"; exon_number "2";
NW_027332212.1	Gnomon	exon	8697963	8698155	.	+	.	gene_id "LOC140757423"; transcript_id "XM_073093126.1"; db_xref "GeneID:140757423"; db_xref "GenBank:XM_073093126.1"; gene "LOC140757423"; model_evidence "Supporting evidence includes similarity to: 13 Proteins"; product "alanine--glyoxylate aminotransferase-like, transcript variant X3"; transcript_biotype "mRNA"; exon_number "3";
NW_027332212.1	Gnomon	exon	8698847	8699012	.	+	.	gene_id "LOC140757423"; transcript_id "XM_073093126.1"; db_xref "GeneID:140757423"; db_xref "GenBank:XM_073093126.1"; gene "LOC140757423"; model_evidence "Supporting evidence includes similarity to: 13 Proteins"; product "alanine--glyoxylate aminotransferase-like, transcript variant X3"; transcript_biotype "mRNA"; exon_number "4";
NW_027332212.1	Gnomon	exon	8699405	8699560	.	+	.	gene_id "LOC140757423"; transcript_id "XM_073093126.1"; db_xref "GeneID:140757423"; db_xref "GenBank:XM_073093126.1"; gene "LOC140757423"; model_evidence "Supporting evidence includes similarity to: 13 Proteins"; product "alanine--glyoxylate aminotransferase-like, transcript variant X3"; transcript_biotype "mRNA"; exon_number "5";
NW_027332212.1	Gnomon	exon	8700986	8701078	.	+	.	gene_id "LOC140757423"; transcript_id "XM_073093126.1"; db_xref "GeneID:140757423"; db_xref "GenBank:XM_073093126.1"; gene "LOC140757423"; model_evidence "Supporting evidence includes similarity to: 13 Proteins"; product "alanine--glyoxylate aminotransferase-like, transcript variant X3"; transcript_biotype "mRNA"; exon_number "6";
NW_027332212.1	Gnomon	exon	8701839	8702087	.	+	.	gene_id "LOC140757423"; transcript_id "XM_073093126.1"; db_xref "GeneID:140757423"; db_xref "GenBank:XM_073093126.1"; gene "LOC140757423"; model_evidence "Supporting evidence includes similarity to: 13 Proteins"; product "alanine--glyoxylate aminotransferase-like, transcript variant X3"; transcript_biotype "mRNA"; exon_number "7";
NW_027332212.1	Gnomon	exon	8702494	8702770	.	+	.	gene_id "LOC140757423"; transcript_id "XM_073093126.1"; db_xref "GeneID:140757423"; db_xref "GenBank:XM_073093126.1"; gene "LOC140757423"; model_evidence "Supporting evidence includes similarity to: 13 Proteins"; product "alanine--glyoxylate aminotransferase-like, transcript variant X3"; transcript_biotype "mRNA"; exon_number "8";
NW_027332212.1	Gnomon	CDS	8697363	8697521	.	+	0	gene_id "LOC140757423"; transcript_id "XM_073093126.1"; db_xref "GeneID:140757423"; db_xref "GenBank:XP_072949227.1"; gbkey "CDS"; gene "LOC140757423"; product "alanine--glyoxylate aminotransferase-like"; protein_id "XP_072949227.1"; exon_number "2";
NW_027332212.1	Gnomon	CDS	8697963	8698155	.	+	0	gene_id "LOC140757423"; transcript_id "XM_073093126.1"; db_xref "GeneID:140757423"; db_xref "GenBank:XP_072949227.1"; gbkey "CDS"; gene "LOC140757423"; product "alanine--glyoxylate aminotransferase-like"; protein_id "XP_072949227.1"; exon_number "3";
NW_027332212.1	Gnomon	CDS	8698847	8699012	.	+	2	gene_id "LOC140757423"; transcript_id "XM_073093126.1"; db_xref "GeneID:140757423"; db_xref "GenBank:XP_072949227.1"; gbkey "CDS"; gene "LOC140757423"; product "alanine--glyoxylate aminotransferase-like"; protein_id "XP_072949227.1"; exon_number "4";
NW_027332212.1	Gnomon	CDS	8699405	8699560	.	+	1	gene_id "LOC140757423"; transcript_id "XM_073093126.1"; db_xref "GeneID:140757423"; db_xref "GenBank:XP_072949227.1"; gbkey "CDS"; gene "LOC140757423"; product "alanine--glyoxylate aminotransferase-like"; protein_id "XP_072949227.1"; exon_number "5";
NW_027332212.1	Gnomon	CDS	8700986	8701078	.	+	1	gene_id "LOC140757423"; transcript_id "XM_073093126.1"; db_xref "GeneID:140757423"; db_xref "GenBank:XP_072949227.1"; gbkey "CDS"; gene "LOC140757423"; product "alanine--glyoxylate aminotransferase-like"; protein_id "XP_072949227.1"; exon_number "6";
NW_027332212.1	Gnomon	CDS	8701839	8702087	.	+	1	gene_id "LOC140757423"; transcript_id "XM_073093126.1"; db_xref "GeneID:140757423"; db_xref "GenBank:XP_072949227.1"; gbkey "CDS"; gene "LOC140757423"; product "alanine--glyoxylate aminotransferase-like"; protein_id "XP_072949227.1"; exon_number "7";
NW_027332212.1	Gnomon	CDS	8702494	8702644	.	+	1	gene_id "LOC140757423"; transcript_id "XM_073093126.1"; db_xref "GeneID:140757423"; db_xref "GenBank:XP_072949227.1"; gbkey "CDS"; gene "LOC140757423"; product "alanine--glyoxylate aminotransferase-like"; protein_id "XP_072949227.1"; exon_number "8";
NW_027332212.1	Gnomon	start_codon	8697363	8697365	.	+	0	gene_id "LOC140757423"; transcript_id "XM_073093126.1"; db_xref "GeneID:140757423"; db_xref "GenBank:XP_072949227.1"; gbkey "CDS"; gene "LOC140757423"; product "alanine--glyoxylate aminotransferase-like"; protein_id "XP_072949227.1"; exon_number "2";
NW_027332212.1	Gnomon	stop_codon	8702645	8702647	.	+	0	gene_id "LOC140757423"; transcript_id "XM_073093126.1"; db_xref "GeneID:140757423"; db_xref "GenBank:XP_072949227.1"; gbkey "CDS"; gene "LOC140757423"; product "alanine--glyoxylate aminotransferase-like"; protein_id "XP_072949227.1"; exon_number "8";
NW_027332212.1	Gnomon	transcript	8696047	8702769	.	+	.	gene_id "LOC140757423"; transcript_id "XM_073093124.1"; db_xref "GeneID:140757423"; db_xref "GenBank:XM_073093124.1"; gbkey "mRNA"; gene "LOC140757423"; model_evidence "Supporting evidence includes similarity to: 13 Proteins"; product "alanine--glyoxylate aminotransferase-like, transcript variant X1"; transcript_biotype "mRNA";
NW_027332212.1	Gnomon	exon	8696047	8696139	.	+	.	gene_id "LOC140757423"; transcript_id "XM_073093124.1"; db_xref "GeneID:140757423"; db_xref "GenBank:XM_073093124.1"; gene "LOC140757423"; model_evidence "Supporting evidence includes similarity to: 13 Proteins"; product "alanine--glyoxylate aminotransferase-like, transcript variant X1"; transcript_biotype "mRNA"; exon_number "1";
NW_027332212.1	Gnomon	exon	8697353	8697521	.	+	.	gene_id "LOC140757423"; transcript_id "XM_073093124.1"; db_xref "GeneID:140757423"; db_xref "GenBank:XM_073093124.1"; gene "LOC140757423"; model_evidence "Supporting evidence includes similarity to: 13 Proteins"; product "alanine--glyoxylate aminotransferase-like, transcript variant X1"; transcript_biotype "mRNA"; exon_number "2";
NW_027332212.1	Gnomon	exon	8697963	8698155	.	+	.	gene_id "LOC140757423"; transcript_id "XM_073093124.1"; db_xref "GeneID:140757423"; db_xref "GenBank:XM_073093124.1"; gene "LOC140757423"; model_evidence "Supporting evidence includes similarity to: 13 Proteins"; product "alanine--glyoxylate aminotransferase-like, transcript variant X1"; transcript_biotype "mRNA"; exon_number "3";
NW_027332212.1	Gnomon	exon	8698847	8699012	.	+	.	gene_id "LOC140757423"; transcript_id "XM_073093124.1"; db_xref "GeneID:140757423"; db_xref "GenBank:XM_073093124.1"; gene "LOC140757423"; model_evidence "Supporting evidence includes similarity to: 13 Proteins"; product "alanine--glyoxylate aminotransferase-like, transcript variant X1"; transcript_biotype "mRNA"; exon_number "4";
NW_027332212.1	Gnomon	exon	8699405	8699560	.	+	.	gene_id "LOC140757423"; transcript_id "XM_073093124.1"; db_xref "GeneID:140757423"; db_xref "GenBank:XM_073093124.1"; gene "LOC140757423"; model_evidence "Supporting evidence includes similarity to: 13 Proteins"; product "alanine--glyoxylate aminotransferase-like, transcript variant X1"; transcript_biotype "mRNA"; exon_number "5";
NW_027332212.1	Gnomon	exon	8700986	8701078	.	+	.	gene_id "LOC140757423"; transcript_id "XM_073093124.1"; db_xref "GeneID:140757423"; db_xref "GenBank:XM_073093124.1"; gene "LOC140757423"; model_evidence "Supporting evidence includes similarity to: 13 Proteins"; product "alanine--glyoxylate aminotransferase-like, transcript variant X1"; transcript_biotype "mRNA"; exon_number "6";
NW_027332212.1	Gnomon	exon	8701839	8702087	.	+	.	gene_id "LOC140757423"; transcript_id "XM_073093124.1"; db_xref "GeneID:140757423"; db_xref "GenBank:XM_073093124.1"; gene "LOC140757423"; model_evidence "Supporting evidence includes similarity to: 13 Proteins"; product "alanine--glyoxylate aminotransferase-like, transcript variant X1"; transcript_biotype "mRNA"; exon_number "7";
NW_027332212.1	Gnomon	exon	8702494	8702769	.	+	.	gene_id "LOC140757423"; transcript_id "XM_073093124.1"; db_xref "GeneID:140757423"; db_xref "GenBank:XM_073093124.1"; gene "LOC140757423"; model_evidence "Supporting evidence includes similarity to: 13 Proteins"; product "alanine--glyoxylate aminotransferase-like, transcript variant X1"; transcript_biotype "mRNA"; exon_number "8";
NW_027332212.1	Gnomon	CDS	8697363	8697521	.	+	0	gene_id "LOC140757423"; transcript_id "XM_073093124.1"; db_xref "GeneID:140757423"; db_xref "GenBank:XP_072949225.1"; gbkey "CDS"; gene "LOC140757423"; product "alanine--glyoxylate aminotransferase-like"; protein_id "XP_072949225.1"; exon_number "2";
NW_027332212.1	Gnomon	CDS	8697963	8698155	.	+	0	gene_id "LOC140757423"; transcript_id "XM_073093124.1"; db_xref "GeneID:140757423"; db_xref "GenBank:XP_072949225.1"; gbkey "CDS"; gene "LOC140757423"; product "alanine--glyoxylate aminotransferase-like"; protein_id "XP_072949225.1"; exon_number "3";
NW_027332212.1	Gnomon	CDS	8698847	8699012	.	+	2	gene_id "LOC140757423"; transcript_id "XM_073093124.1"; db_xref "GeneID:140757423"; db_xref "GenBank:XP_072949225.1"; gbkey "CDS"; gene "LOC140757423"; product "alanine--glyoxylate aminotransferase-like"; protein_id "XP_072949225.1"; exon_number "4";
NW_027332212.1	Gnomon	CDS	8699405	8699560	.	+	1	gene_id "LOC140757423"; transcript_id "XM_073093124.1"; db_xref "GeneID:140757423"; db_xref "GenBank:XP_072949225.1"; gbkey "CDS"; gene "LOC140757423"; product "alanine--glyoxylate aminotransferase-like"; protein_id "XP_072949225.1"; exon_number "5";
NW_027332212.1	Gnomon	CDS	8700986	8701078	.	+	1	gene_id "LOC140757423"; transcript_id "XM_073093124.1"; db_xref "GeneID:140757423"; db_xref "GenBank:XP_072949225.1"; gbkey "CDS"; gene "LOC140757423"; product "alanine--glyoxylate aminotransferase-like"; protein_id "XP_072949225.1"; exon_number "6";
NW_027332212.1	Gnomon	CDS	8701839	8702087	.	+	1	gene_id "LOC140757423"; transcript_id "XM_073093124.1"; db_xref "GeneID:140757423"; db_xref "GenBank:XP_072949225.1"; gbkey "CDS"; gene "LOC140757423"; product "alanine--glyoxylate aminotransferase-like"; protein_id "XP_072949225.1"; exon_number "7";
NW_027332212.1	Gnomon	CDS	8702494	8702644	.	+	1	gene_id "LOC140757423"; transcript_id "XM_073093124.1"; db_xref "GeneID:140757423"; db_xref "GenBank:XP_072949225.1"; gbkey "CDS"; gene "LOC140757423"; product "alanine--glyoxylate aminotransferase-like"; protein_id "XP_072949225.1"; exon_number "8";
NW_027332212.1	Gnomon	start_codon	8697363	8697365	.	+	0	gene_id "LOC140757423"; transcript_id "XM_073093124.1"; db_xref "GeneID:140757423"; db_xref "GenBank:XP_072949225.1"; gbkey "CDS"; gene "LOC140757423"; product "alanine--glyoxylate aminotransferase-like"; protein_id "XP_072949225.1"; exon_number "2";
NW_027332212.1	Gnomon	stop_codon	8702645	8702647	.	+	0	gene_id "LOC140757423"; transcript_id "XM_073093124.1"; db_xref "GeneID:140757423"; db_xref "GenBank:XP_072949225.1"; gbkey "CDS"; gene "LOC140757423"; product "alanine--glyoxylate aminotransferase-like"; protein_id "XP_072949225.1"; exon_number "8";
NW_027332212.1	Gnomon	transcript	8697010	8702770	.	+	.	gene_id "LOC140757423"; transcript_id "XM_073093125.1"; db_xref "GeneID:140757423"; db_xref "GenBank:XM_073093125.1"; gbkey "mRNA"; gene "LOC140757423"; model_evidence "Supporting evidence includes similarity to: 13 Proteins"; product "alanine--glyoxylate aminotransferase-like, transcript variant X2"; transcript_biotype "mRNA";
NW_027332212.1	Gnomon	exon	8697010	8697521	.	+	.	gene_id "LOC140757423"; transcript_id "XM_073093125.1"; db_xref "GeneID:140757423"; db_xref "GenBank:XM_073093125.1"; gene "LOC140757423"; model_evidence "Supporting evidence includes similarity to: 13 Proteins"; product "alanine--glyoxylate aminotransferase-like, transcript variant X2"; transcript_biotype "mRNA"; exon_number "1";
NW_027332212.1	Gnomon	exon	8697963	8698155	.	+	.	gene_id "LOC140757423"; transcript_id "XM_073093125.1"; db_xref "GeneID:140757423"; db_xref "GenBank:XM_073093125.1"; gene "LOC140757423"; model_evidence "Supporting evidence includes similarity to: 13 Proteins"; product "alanine--glyoxylate aminotransferase-like, transcript variant X2"; transcript_biotype "mRNA"; exon_number "2";
NW_027332212.1	Gnomon	exon	8698847	8699012	.	+	.	gene_id "LOC140757423"; transcript_id "XM_073093125.1"; db_xref "GeneID:140757423"; db_xref "GenBank:XM_073093125.1"; gene "LOC140757423"; model_evidence "Supporting evidence includes similarity to: 13 Proteins"; product "alanine--glyoxylate aminotransferase-like, transcript variant X2"; transcript_biotype "mRNA"; exon_number "3";
NW_027332212.1	Gnomon	exon	8699405	8699560	.	+	.	gene_id "LOC140757423"; transcript_id "XM_073093125.1"; db_xref "GeneID:140757423"; db_xref "GenBank:XM_073093125.1"; gene "LOC140757423"; model_evidence "Supporting evidence includes similarity to: 13 Proteins"; product "alanine--glyoxylate aminotransferase-like, transcript variant X2"; transcript_biotype "mRNA"; exon_number "4";
NW_027332212.1	Gnomon	exon	8700986	8701078	.	+	.	gene_id "LOC140757423"; transcript_id "XM_073093125.1"; db_xref "GeneID:140757423"; db_xref "GenBank:XM_073093125.1"; gene "LOC140757423"; model_evidence "Supporting evidence includes similarity to: 13 Proteins"; product "alanine--glyoxylate aminotransferase-like, transcript variant X2"; transcript_biotype "mRNA"; exon_number "5";
NW_027332212.1	Gnomon	exon	8701839	8702087	.	+	.	gene_id "LOC140757423"; transcript_id "XM_073093125.1"; db_xref "GeneID:140757423"; db_xref "GenBank:XM_073093125.1"; gene "LOC140757423"; model_evidence "Supporting evidence includes similarity to: 13 Proteins"; product "alanine--glyoxylate aminotransferase-like, transcript variant X2"; transcript_biotype "mRNA"; exon_number "6";
NW_027332212.1	Gnomon	exon	8702494	8702770	.	+	.	gene_id "LOC140757423"; transcript_id "XM_073093125.1"; db_xref "GeneID:140757423"; db_xref "GenBank:XM_073093125.1"; gene "LOC140757423"; model_evidence "Supporting evidence includes similarity to: 13 Proteins"; product "alanine--glyoxylate aminotransferase-like, transcript variant X2"; transcript_biotype "mRNA"; exon_number "7";
NW_027332212.1	Gnomon	CDS	8697363	8697521	.	+	0	gene_id "LOC140757423"; transcript_id "XM_073093125.1"; db_xref "GeneID:140757423"; db_xref "GenBank:XP_072949226.1"; gbkey "CDS"; gene "LOC140757423"; product "alanine--glyoxylate aminotransferase-like"; protein_id "XP_072949226.1"; exon_number "1";
NW_027332212.1	Gnomon	CDS	8697963	8698155	.	+	0	gene_id "LOC140757423"; transcript_id "XM_073093125.1"; db_xref "GeneID:140757423"; db_xref "GenBank:XP_072949226.1"; gbkey "CDS"; gene "LOC140757423"; product "alanine--glyoxylate aminotransferase-like"; protein_id "XP_072949226.1"; exon_number "2";
NW_027332212.1	Gnomon	CDS	8698847	8699012	.	+	2	gene_id "LOC140757423"; transcript_id "XM_073093125.1"; db_xref "GeneID:140757423"; db_xref "GenBank:XP_072949226.1"; gbkey "CDS"; gene "LOC140757423"; product "alanine--glyoxylate aminotransferase-like"; protein_id "XP_072949226.1"; exon_number "3";
NW_027332212.1	Gnomon	CDS	8699405	8699560	.	+	1	gene_id "LOC140757423"; transcript_id "XM_073093125.1"; db_xref "GeneID:140757423"; db_xref "GenBank:XP_072949226.1"; gbkey "CDS"; gene "LOC140757423"; product "alanine--glyoxylate aminotransferase-like"; protein_id "XP_072949226.1"; exon_number "4";
NW_027332212.1	Gnomon	CDS	8700986	8701078	.	+	1	gene_id "LOC140757423"; transcript_id "XM_073093125.1"; db_xref "GeneID:140757423"; db_xref "GenBank:XP_072949226.1"; gbkey "CDS"; gene "LOC140757423"; product "alanine--glyoxylate aminotransferase-like"; protein_id "XP_072949226.1"; exon_number "5";
NW_027332212.1	Gnomon	CDS	8701839	8702087	.	+	1	gene_id "LOC140757423"; transcript_id "XM_073093125.1"; db_xref "GeneID:140757423"; db_xref "GenBank:XP_072949226.1"; gbkey "CDS"; gene "LOC140757423"; product "alanine--glyoxylate aminotransferase-like"; protein_id "XP_072949226.1"; exon_number "6";
NW_027332212.1	Gnomon	CDS	8702494	8702644	.	+	1	gene_id "LOC140757423"; transcript_id "XM_073093125.1"; db_xref "GeneID:140757423"; db_xref "GenBank:XP_072949226.1"; gbkey "CDS"; gene "LOC140757423"; product "alanine--glyoxylate aminotransferase-like"; protein_id "XP_072949226.1"; exon_number "7";
NW_027332212.1	Gnomon	start_codon	8697363	8697365	.	+	0	gene_id "LOC140757423"; transcript_id "XM_073093125.1"; db_xref "GeneID:140757423"; db_xref "GenBank:XP_072949226.1"; gbkey "CDS"; gene "LOC140757423"; product "alanine--glyoxylate aminotransferase-like"; protein_id "XP_072949226.1"; exon_number "1";
NW_027332212.1	Gnomon	stop_codon	8702645	8702647	.	+	0	gene_id "LOC140757423"; transcript_id "XM_073093125.1"; db_xref "GeneID:140757423"; db_xref "GenBank:XP_072949226.1"; gbkey "CDS"; gene "LOC140757423"; product "alanine--glyoxylate aminotransferase-like"; protein_id "XP_072949226.1"; exon_number "7";
NW_027332212.1	Gnomon	gene	8702790	8836715	.	-	.	gene_id "sog"; transcript_id ""; db_xref "GeneID:140757422"; description "chordin short gastrulation"; gbkey "Gene"; gene "sog"; gene_biotype "protein_coding";
NW_027332212.1	Gnomon	transcript	8702790	8836715	.	-	.	gene_id "sog"; transcript_id "XM_073093123.1"; db_xref "GeneID:140757422"; db_xref "GenBank:XM_073093123.1"; experiment "COORDINATES: polyA evidence [ECO:0006239]"; gbkey "mRNA"; gene "sog"; model_evidence "Supporting evidence includes similarity to: 6 Proteins"; product "chordin short gastrulation"; transcript_biotype "mRNA";
NW_027332212.1	Gnomon	exon	8836412	8836715	.	-	.	gene_id "sog"; transcript_id "XM_073093123.1"; db_xref "GeneID:140757422"; db_xref "GenBank:XM_073093123.1"; experiment "COORDINATES: polyA evidence [ECO:0006239]"; gene "sog"; model_evidence "Supporting evidence includes similarity to: 6 Proteins"; product "chordin short gastrulation"; transcript_biotype "mRNA"; exon_number "1";
NW_027332212.1	Gnomon	exon	8767806	8767909	.	-	.	gene_id "sog"; transcript_id "XM_073093123.1"; db_xref "GeneID:140757422"; db_xref "GenBank:XM_073093123.1"; experiment "COORDINATES: polyA evidence [ECO:0006239]"; gene "sog"; model_evidence "Supporting evidence includes similarity to: 6 Proteins"; product "chordin short gastrulation"; transcript_biotype "mRNA"; exon_number "2";
NW_027332212.1	Gnomon	exon	8767071	8767203	.	-	.	gene_id "sog"; transcript_id "XM_073093123.1"; db_xref "GeneID:140757422"; db_xref "GenBank:XM_073093123.1"; experiment "COORDINATES: polyA evidence [ECO:0006239]"; gene "sog"; model_evidence "Supporting evidence includes similarity to: 6 Proteins"; product "chordin short gastrulation"; transcript_biotype "mRNA"; exon_number "3";
NW_027332212.1	Gnomon	exon	8717324	8717395	.	-	.	gene_id "sog"; transcript_id "XM_073093123.1"; db_xref "GeneID:140757422"; db_xref "GenBank:XM_073093123.1"; experiment "COORDINATES: polyA evidence [ECO:0006239]"; gene "sog"; model_evidence "Supporting evidence includes similarity to: 6 Proteins"; product "chordin short gastrulation"; transcript_biotype "mRNA"; exon_number "4";
NW_027332212.1	Gnomon	exon	8716744	8717006	.	-	.	gene_id "sog"; transcript_id "XM_073093123.1"; db_xref "GeneID:140757422"; db_xref "GenBank:XM_073093123.1"; experiment "COORDINATES: polyA evidence [ECO:0006239]"; gene "sog"; model_evidence "Supporting evidence includes similarity to: 6 Proteins"; product "chordin short gastrulation"; transcript_biotype "mRNA"; exon_number "5";
```
