## Supplementary material for "WntA expression and wing transcriptomics illuminate the evolution of stripe patterns in skipper butterflies": Data S1: Manually curated GTF Genome Annotation File: Data_S1_GCF_041222505.1_WU_Ecla_fem_2.2_manually_curated.gtf (part 20 of 164)

```
NW_027332212.1	Gnomon	exon	8716427	8716560	.	-	.	gene_id "sog"; transcript_id "XM_073093123.1"; db_xref "GeneID:140757422"; db_xref "GenBank:XM_073093123.1"; experiment "COORDINATES: polyA evidence [ECO:0006239]"; gene "sog"; model_evidence "Supporting evidence includes similarity to: 6 Proteins"; product "chordin short gastrulation"; transcript_biotype "mRNA"; exon_number "6";
NW_027332212.1	Gnomon	exon	8714968	8715241	.	-	.	gene_id "sog"; transcript_id "XM_073093123.1"; db_xref "GeneID:140757422"; db_xref "GenBank:XM_073093123.1"; experiment "COORDINATES: polyA evidence [ECO:0006239]"; gene "sog"; model_evidence "Supporting evidence includes similarity to: 6 Proteins"; product "chordin short gastrulation"; transcript_biotype "mRNA"; exon_number "7";
NW_027332212.1	Gnomon	exon	8714360	8714641	.	-	.	gene_id "sog"; transcript_id "XM_073093123.1"; db_xref "GeneID:140757422"; db_xref "GenBank:XM_073093123.1"; experiment "COORDINATES: polyA evidence [ECO:0006239]"; gene "sog"; model_evidence "Supporting evidence includes similarity to: 6 Proteins"; product "chordin short gastrulation"; transcript_biotype "mRNA"; exon_number "8";
NW_027332212.1	Gnomon	exon	8713897	8714071	.	-	.	gene_id "sog"; transcript_id "XM_073093123.1"; db_xref "GeneID:140757422"; db_xref "GenBank:XM_073093123.1"; experiment "COORDINATES: polyA evidence [ECO:0006239]"; gene "sog"; model_evidence "Supporting evidence includes similarity to: 6 Proteins"; product "chordin short gastrulation"; transcript_biotype "mRNA"; exon_number "9";
NW_027332212.1	Gnomon	exon	8713170	8713336	.	-	.	gene_id "sog"; transcript_id "XM_073093123.1"; db_xref "GeneID:140757422"; db_xref "GenBank:XM_073093123.1"; experiment "COORDINATES: polyA evidence [ECO:0006239]"; gene "sog"; model_evidence "Supporting evidence includes similarity to: 6 Proteins"; product "chordin short gastrulation"; transcript_biotype "mRNA"; exon_number "10";
NW_027332212.1	Gnomon	exon	8710666	8710872	.	-	.	gene_id "sog"; transcript_id "XM_073093123.1"; db_xref "GeneID:140757422"; db_xref "GenBank:XM_073093123.1"; experiment "COORDINATES: polyA evidence [ECO:0006239]"; gene "sog"; model_evidence "Supporting evidence includes similarity to: 6 Proteins"; product "chordin short gastrulation"; transcript_biotype "mRNA"; exon_number "11";
NW_027332212.1	Gnomon	exon	8709487	8709666	.	-	.	gene_id "sog"; transcript_id "XM_073093123.1"; db_xref "GeneID:140757422"; db_xref "GenBank:XM_073093123.1"; experiment "COORDINATES: polyA evidence [ECO:0006239]"; gene "sog"; model_evidence "Supporting evidence includes similarity to: 6 Proteins"; product "chordin short gastrulation"; transcript_biotype "mRNA"; exon_number "12";
NW_027332212.1	Gnomon	exon	8708940	8709060	.	-	.	gene_id "sog"; transcript_id "XM_073093123.1"; db_xref "GeneID:140757422"; db_xref "GenBank:XM_073093123.1"; experiment "COORDINATES: polyA evidence [ECO:0006239]"; gene "sog"; model_evidence "Supporting evidence includes similarity to: 6 Proteins"; product "chordin short gastrulation"; transcript_biotype "mRNA"; exon_number "13";
NW_027332212.1	Gnomon	exon	8708265	8708506	.	-	.	gene_id "sog"; transcript_id "XM_073093123.1"; db_xref "GeneID:140757422"; db_xref "GenBank:XM_073093123.1"; experiment "COORDINATES: polyA evidence [ECO:0006239]"; gene "sog"; model_evidence "Supporting evidence includes similarity to: 6 Proteins"; product "chordin short gastrulation"; transcript_biotype "mRNA"; exon_number "14";
NW_027332212.1	Gnomon	exon	8707578	8707757	.	-	.	gene_id "sog"; transcript_id "XM_073093123.1"; db_xref "GeneID:140757422"; db_xref "GenBank:XM_073093123.1"; experiment "COORDINATES: polyA evidence [ECO:0006239]"; gene "sog"; model_evidence "Supporting evidence includes similarity to: 6 Proteins"; product "chordin short gastrulation"; transcript_biotype "mRNA"; exon_number "15";
NW_027332212.1	Gnomon	exon	8702790	8707009	.	-	.	gene_id "sog"; transcript_id "XM_073093123.1"; db_xref "GeneID:140757422"; db_xref "GenBank:XM_073093123.1"; experiment "COORDINATES: polyA evidence [ECO:0006239]"; gene "sog"; model_evidence "Supporting evidence includes similarity to: 6 Proteins"; product "chordin short gastrulation"; transcript_biotype "mRNA"; exon_number "16";
NW_027332212.1	Gnomon	CDS	8836412	8836532	.	-	0	gene_id "sog"; transcript_id "XM_073093123.1"; db_xref "GeneID:140757422"; db_xref "GenBank:XP_072949224.1"; gbkey "CDS"; gene "sog"; product "dorsal-ventral patterning protein Sog"; protein_id "XP_072949224.1"; exon_number "1";
NW_027332212.1	Gnomon	CDS	8767806	8767909	.	-	2	gene_id "sog"; transcript_id "XM_073093123.1"; db_xref "GeneID:140757422"; db_xref "GenBank:XP_072949224.1"; gbkey "CDS"; gene "sog"; product "dorsal-ventral patterning protein Sog"; protein_id "XP_072949224.1"; exon_number "2";
NW_027332212.1	Gnomon	CDS	8767071	8767203	.	-	0	gene_id "sog"; transcript_id "XM_073093123.1"; db_xref "GeneID:140757422"; db_xref "GenBank:XP_072949224.1"; gbkey "CDS"; gene "sog"; product "dorsal-ventral patterning protein Sog"; protein_id "XP_072949224.1"; exon_number "3";
NW_027332212.1	Gnomon	CDS	8717324	8717395	.	-	2	gene_id "sog"; transcript_id "XM_073093123.1"; db_xref "GeneID:140757422"; db_xref "GenBank:XP_072949224.1"; gbkey "CDS"; gene "sog"; product "dorsal-ventral patterning protein Sog"; protein_id "XP_072949224.1"; exon_number "4";
NW_027332212.1	Gnomon	CDS	8716744	8717006	.	-	2	gene_id "sog"; transcript_id "XM_073093123.1"; db_xref "GeneID:140757422"; db_xref "GenBank:XP_072949224.1"; gbkey "CDS"; gene "sog"; product "dorsal-ventral patterning protein Sog"; protein_id "XP_072949224.1"; exon_number "5";
NW_027332212.1	Gnomon	CDS	8716427	8716560	.	-	0	gene_id "sog"; transcript_id "XM_073093123.1"; db_xref "GeneID:140757422"; db_xref "GenBank:XP_072949224.1"; gbkey "CDS"; gene "sog"; product "dorsal-ventral patterning protein Sog"; protein_id "XP_072949224.1"; exon_number "6";
NW_027332212.1	Gnomon	CDS	8714968	8715241	.	-	1	gene_id "sog"; transcript_id "XM_073093123.1"; db_xref "GeneID:140757422"; db_xref "GenBank:XP_072949224.1"; gbkey "CDS"; gene "sog"; product "dorsal-ventral patterning protein Sog"; protein_id "XP_072949224.1"; exon_number "7";
NW_027332212.1	Gnomon	CDS	8714360	8714641	.	-	0	gene_id "sog"; transcript_id "XM_073093123.1"; db_xref "GeneID:140757422"; db_xref "GenBank:XP_072949224.1"; gbkey "CDS"; gene "sog"; product "dorsal-ventral patterning protein Sog"; protein_id "XP_072949224.1"; exon_number "8";
NW_027332212.1	Gnomon	CDS	8713897	8714071	.	-	0	gene_id "sog"; transcript_id "XM_073093123.1"; db_xref "GeneID:140757422"; db_xref "GenBank:XP_072949224.1"; gbkey "CDS"; gene "sog"; product "dorsal-ventral patterning protein Sog"; protein_id "XP_072949224.1"; exon_number "9";
NW_027332212.1	Gnomon	CDS	8713170	8713336	.	-	2	gene_id "sog"; transcript_id "XM_073093123.1"; db_xref "GeneID:140757422"; db_xref "GenBank:XP_072949224.1"; gbkey "CDS"; gene "sog"; product "dorsal-ventral patterning protein Sog"; protein_id "XP_072949224.1"; exon_number "10";
NW_027332212.1	Gnomon	CDS	8710666	8710872	.	-	0	gene_id "sog"; transcript_id "XM_073093123.1"; db_xref "GeneID:140757422"; db_xref "GenBank:XP_072949224.1"; gbkey "CDS"; gene "sog"; product "dorsal-ventral patterning protein Sog"; protein_id "XP_072949224.1"; exon_number "11";
NW_027332212.1	Gnomon	CDS	8709487	8709666	.	-	0	gene_id "sog"; transcript_id "XM_073093123.1"; db_xref "GeneID:140757422"; db_xref "GenBank:XP_072949224.1"; gbkey "CDS"; gene "sog"; product "dorsal-ventral patterning protein Sog"; protein_id "XP_072949224.1"; exon_number "12";
NW_027332212.1	Gnomon	CDS	8708940	8709060	.	-	0	gene_id "sog"; transcript_id "XM_073093123.1"; db_xref "GeneID:140757422"; db_xref "GenBank:XP_072949224.1"; gbkey "CDS"; gene "sog"; product "dorsal-ventral patterning protein Sog"; protein_id "XP_072949224.1"; exon_number "13";
NW_027332212.1	Gnomon	CDS	8708265	8708506	.	-	2	gene_id "sog"; transcript_id "XM_073093123.1"; db_xref "GeneID:140757422"; db_xref "GenBank:XP_072949224.1"; gbkey "CDS"; gene "sog"; product "dorsal-ventral patterning protein Sog"; protein_id "XP_072949224.1"; exon_number "14";
NW_027332212.1	Gnomon	CDS	8707578	8707757	.	-	0	gene_id "sog"; transcript_id "XM_073093123.1"; db_xref "GeneID:140757422"; db_xref "GenBank:XP_072949224.1"; gbkey "CDS"; gene "sog"; product "dorsal-ventral patterning protein Sog"; protein_id "XP_072949224.1"; exon_number "15";
NW_027332212.1	Gnomon	CDS	8706887	8707009	.	-	0	gene_id "sog"; transcript_id "XM_073093123.1"; db_xref "GeneID:140757422"; db_xref "GenBank:XP_072949224.1"; gbkey "CDS"; gene "sog"; product "dorsal-ventral patterning protein Sog"; protein_id "XP_072949224.1"; exon_number "16";
NW_027332212.1	Gnomon	start_codon	8836530	8836532	.	-	0	gene_id "sog"; transcript_id "XM_073093123.1"; db_xref "GeneID:140757422"; db_xref "GenBank:XP_072949224.1"; gbkey "CDS"; gene "sog"; product "dorsal-ventral patterning protein Sog"; protein_id "XP_072949224.1"; exon_number "1";
NW_027332212.1	Gnomon	stop_codon	8706884	8706886	.	-	0	gene_id "sog"; transcript_id "XM_073093123.1"; db_xref "GeneID:140757422"; db_xref "GenBank:XP_072949224.1"; gbkey "CDS"; gene "sog"; product "dorsal-ventral patterning protein Sog"; protein_id "XP_072949224.1"; exon_number "16";
NW_027332212.1	Gnomon	gene	8843544	8849506	.	-	.	gene_id "Arf1"; transcript_id ""; db_xref "GeneID:140757425"; description "ADP-ribosylation factor 1"; gbkey "Gene"; gene "Arf1"; gene_biotype "protein_coding";
NW_027332212.1	Gnomon	transcript	8843544	8849506	.	-	.	gene_id "Arf1"; transcript_id "XM_073093128.1"; db_xref "GeneID:140757425"; db_xref "GenBank:XM_073093128.1"; experiment "COORDINATES: polyA evidence [ECO:0006239]"; gbkey "mRNA"; gene "Arf1"; model_evidence "Supporting evidence includes similarity to: 71 Proteins"; product "ADP-ribosylation factor 1"; transcript_biotype "mRNA";
NW_027332212.1	Gnomon	exon	8849352	8849506	.	-	.	gene_id "Arf1"; transcript_id "XM_073093128.1"; db_xref "GeneID:140757425"; db_xref "GenBank:XM_073093128.1"; experiment "COORDINATES: polyA evidence [ECO:0006239]"; gene "Arf1"; model_evidence "Supporting evidence includes similarity to: 71 Proteins"; product "ADP-ribosylation factor 1"; transcript_biotype "mRNA"; exon_number "1";
NW_027332212.1	Gnomon	exon	8848802	8848969	.	-	.	gene_id "Arf1"; transcript_id "XM_073093128.1"; db_xref "GeneID:140757425"; db_xref "GenBank:XM_073093128.1"; experiment "COORDINATES: polyA evidence [ECO:0006239]"; gene "Arf1"; model_evidence "Supporting evidence includes similarity to: 71 Proteins"; product "ADP-ribosylation factor 1"; transcript_biotype "mRNA"; exon_number "2";
NW_027332212.1	Gnomon	exon	8847467	8847576	.	-	.	gene_id "Arf1"; transcript_id "XM_073093128.1"; db_xref "GeneID:140757425"; db_xref "GenBank:XM_073093128.1"; experiment "COORDINATES: polyA evidence [ECO:0006239]"; gene "Arf1"; model_evidence "Supporting evidence includes similarity to: 71 Proteins"; product "ADP-ribosylation factor 1"; transcript_biotype "mRNA"; exon_number "3";
NW_027332212.1	Gnomon	exon	8845688	8845813	.	-	.	gene_id "Arf1"; transcript_id "XM_073093128.1"; db_xref "GeneID:140757425"; db_xref "GenBank:XM_073093128.1"; experiment "COORDINATES: polyA evidence [ECO:0006239]"; gene "Arf1"; model_evidence "Supporting evidence includes similarity to: 71 Proteins"; product "ADP-ribosylation factor 1"; transcript_biotype "mRNA"; exon_number "4";
NW_027332212.1	Gnomon	exon	8843544	8845089	.	-	.	gene_id "Arf1"; transcript_id "XM_073093128.1"; db_xref "GeneID:140757425"; db_xref "GenBank:XM_073093128.1"; experiment "COORDINATES: polyA evidence [ECO:0006239]"; gene "Arf1"; model_evidence "Supporting evidence includes similarity to: 71 Proteins"; product "ADP-ribosylation factor 1"; transcript_biotype "mRNA"; exon_number "5";
NW_027332212.1	Gnomon	CDS	8848802	8848949	.	-	0	gene_id "Arf1"; transcript_id "XM_073093128.1"; db_xref "GeneID:140757425"; db_xref "GenBank:XP_072949229.1"; gbkey "CDS"; gene "Arf1"; product "ADP-ribosylation factor 1"; protein_id "XP_072949229.1"; exon_number "2";
NW_027332212.1	Gnomon	CDS	8847467	8847576	.	-	2	gene_id "Arf1"; transcript_id "XM_073093128.1"; db_xref "GeneID:140757425"; db_xref "GenBank:XP_072949229.1"; gbkey "CDS"; gene "Arf1"; product "ADP-ribosylation factor 1"; protein_id "XP_072949229.1"; exon_number "3";
NW_027332212.1	Gnomon	CDS	8845688	8845813	.	-	0	gene_id "Arf1"; transcript_id "XM_073093128.1"; db_xref "GeneID:140757425"; db_xref "GenBank:XP_072949229.1"; gbkey "CDS"; gene "Arf1"; product "ADP-ribosylation factor 1"; protein_id "XP_072949229.1"; exon_number "4";
NW_027332212.1	Gnomon	CDS	8844928	8845089	.	-	0	gene_id "Arf1"; transcript_id "XM_073093128.1"; db_xref "GeneID:140757425"; db_xref "GenBank:XP_072949229.1"; gbkey "CDS"; gene "Arf1"; product "ADP-ribosylation factor 1"; protein_id "XP_072949229.1"; exon_number "5";
NW_027332212.1	Gnomon	start_codon	8848947	8848949	.	-	0	gene_id "Arf1"; transcript_id "XM_073093128.1"; db_xref "GeneID:140757425"; db_xref "GenBank:XP_072949229.1"; gbkey "CDS"; gene "Arf1"; product "ADP-ribosylation factor 1"; protein_id "XP_072949229.1"; exon_number "2";
NW_027332212.1	Gnomon	stop_codon	8844925	8844927	.	-	0	gene_id "Arf1"; transcript_id "XM_073093128.1"; db_xref "GeneID:140757425"; db_xref "GenBank:XP_072949229.1"; gbkey "CDS"; gene "Arf1"; product "ADP-ribosylation factor 1"; protein_id "XP_072949229.1"; exon_number "5";
NW_027332212.1	Gnomon	gene	8851130	8855830	.	+	.	gene_id "LOC140757427"; transcript_id ""; db_xref "GeneID:140757427"; description "tRNA (cytosine(72)-C(5))-methyltransferase NSUN6"; gbkey "Gene"; gene "LOC140757427"; gene_biotype "protein_coding";
NW_027332212.1	Gnomon	transcript	8851130	8855830	.	+	.	gene_id "LOC140757427"; transcript_id "XM_073093131.1"; db_xref "GeneID:140757427"; db_xref "GenBank:XM_073093131.1"; experiment "COORDINATES: polyA evidence [ECO:0006239]"; gbkey "mRNA"; gene "LOC140757427"; model_evidence "Supporting evidence includes similarity to: 7 Proteins"; product "tRNA (cytosine(72)-C(5))-methyltransferase NSUN6"; transcript_biotype "mRNA";
NW_027332212.1	Gnomon	exon	8851130	8851382	.	+	.	gene_id "LOC140757427"; transcript_id "XM_073093131.1"; db_xref "GeneID:140757427"; db_xref "GenBank:XM_073093131.1"; experiment "COORDINATES: polyA evidence [ECO:0006239]"; gene "LOC140757427"; model_evidence "Supporting evidence includes similarity to: 7 Proteins"; product "tRNA (cytosine(72)-C(5))-methyltransferase NSUN6"; transcript_biotype "mRNA"; exon_number "1";
NW_027332212.1	Gnomon	exon	8851481	8851676	.	+	.	gene_id "LOC140757427"; transcript_id "XM_073093131.1"; db_xref "GeneID:140757427"; db_xref "GenBank:XM_073093131.1"; experiment "COORDINATES: polyA evidence [ECO:0006239]"; gene "LOC140757427"; model_evidence "Supporting evidence includes similarity to: 7 Proteins"; product "tRNA (cytosine(72)-C(5))-methyltransferase NSUN6"; transcript_biotype "mRNA"; exon_number "2";
NW_027332212.1	Gnomon	exon	8852253	8852409	.	+	.	gene_id "LOC140757427"; transcript_id "XM_073093131.1"; db_xref "GeneID:140757427"; db_xref "GenBank:XM_073093131.1"; experiment "COORDINATES: polyA evidence [ECO:0006239]"; gene "LOC140757427"; model_evidence "Supporting evidence includes similarity to: 7 Proteins"; product "tRNA (cytosine(72)-C(5))-methyltransferase NSUN6"; transcript_biotype "mRNA"; exon_number "3";
NW_027332212.1	Gnomon	exon	8852996	8853203	.	+	.	gene_id "LOC140757427"; transcript_id "XM_073093131.1"; db_xref "GeneID:140757427"; db_xref "GenBank:XM_073093131.1"; experiment "COORDINATES: polyA evidence [ECO:0006239]"; gene "LOC140757427"; model_evidence "Supporting evidence includes similarity to: 7 Proteins"; product "tRNA (cytosine(72)-C(5))-methyltransferase NSUN6"; transcript_biotype "mRNA"; exon_number "4";
NW_027332212.1	Gnomon	exon	8853540	8853830	.	+	.	gene_id "LOC140757427"; transcript_id "XM_073093131.1"; db_xref "GeneID:140757427"; db_xref "GenBank:XM_073093131.1"; experiment "COORDINATES: polyA evidence [ECO:0006239]"; gene "LOC140757427"; model_evidence "Supporting evidence includes similarity to: 7 Proteins"; product "tRNA (cytosine(72)-C(5))-methyltransferase NSUN6"; transcript_biotype "mRNA"; exon_number "5";
NW_027332212.1	Gnomon	exon	8854119	8854300	.	+	.	gene_id "LOC140757427"; transcript_id "XM_073093131.1"; db_xref "GeneID:140757427"; db_xref "GenBank:XM_073093131.1"; experiment "COORDINATES: polyA evidence [ECO:0006239]"; gene "LOC140757427"; model_evidence "Supporting evidence includes similarity to: 7 Proteins"; product "tRNA (cytosine(72)-C(5))-methyltransferase NSUN6"; transcript_biotype "mRNA"; exon_number "6";
NW_027332212.1	Gnomon	exon	8855385	8855830	.	+	.	gene_id "LOC140757427"; transcript_id "XM_073093131.1"; db_xref "GeneID:140757427"; db_xref "GenBank:XM_073093131.1"; experiment "COORDINATES: polyA evidence [ECO:0006239]"; gene "LOC140757427"; model_evidence "Supporting evidence includes similarity to: 7 Proteins"; product "tRNA (cytosine(72)-C(5))-methyltransferase NSUN6"; transcript_biotype "mRNA"; exon_number "7";
NW_027332212.1	Gnomon	CDS	8851275	8851382	.	+	0	gene_id "LOC140757427"; transcript_id "XM_073093131.1"; db_xref "GeneID:140757427"; db_xref "GenBank:XP_072949232.1"; gbkey "CDS"; gene "LOC140757427"; product "tRNA (cytosine(72)-C(5))-methyltransferase NSUN6"; protein_id "XP_072949232.1"; exon_number "1";
NW_027332212.1	Gnomon	CDS	8851481	8851676	.	+	0	gene_id "LOC140757427"; transcript_id "XM_073093131.1"; db_xref "GeneID:140757427"; db_xref "GenBank:XP_072949232.1"; gbkey "CDS"; gene "LOC140757427"; product "tRNA (cytosine(72)-C(5))-methyltransferase NSUN6"; protein_id "XP_072949232.1"; exon_number "2";
NW_027332212.1	Gnomon	CDS	8852253	8852409	.	+	2	gene_id "LOC140757427"; transcript_id "XM_073093131.1"; db_xref "GeneID:140757427"; db_xref "GenBank:XP_072949232.1"; gbkey "CDS"; gene "LOC140757427"; product "tRNA (cytosine(72)-C(5))-methyltransferase NSUN6"; protein_id "XP_072949232.1"; exon_number "3";
NW_027332212.1	Gnomon	CDS	8852996	8853203	.	+	1	gene_id "LOC140757427"; transcript_id "XM_073093131.1"; db_xref "GeneID:140757427"; db_xref "GenBank:XP_072949232.1"; gbkey "CDS"; gene "LOC140757427"; product "tRNA (cytosine(72)-C(5))-methyltransferase NSUN6"; protein_id "XP_072949232.1"; exon_number "4";
NW_027332212.1	Gnomon	CDS	8853540	8853830	.	+	0	gene_id "LOC140757427"; transcript_id "XM_073093131.1"; db_xref "GeneID:140757427"; db_xref "GenBank:XP_072949232.1"; gbkey "CDS"; gene "LOC140757427"; product "tRNA (cytosine(72)-C(5))-methyltransferase NSUN6"; protein_id "XP_072949232.1"; exon_number "5";
NW_027332212.1	Gnomon	CDS	8854119	8854300	.	+	0	gene_id "LOC140757427"; transcript_id "XM_073093131.1"; db_xref "GeneID:140757427"; db_xref "GenBank:XP_072949232.1"; gbkey "CDS"; gene "LOC140757427"; product "tRNA (cytosine(72)-C(5))-methyltransferase NSUN6"; protein_id "XP_072949232.1"; exon_number "6";
NW_027332212.1	Gnomon	CDS	8855385	8855517	.	+	1	gene_id "LOC140757427"; transcript_id "XM_073093131.1"; db_xref "GeneID:140757427"; db_xref "GenBank:XP_072949232.1"; gbkey "CDS"; gene "LOC140757427"; product "tRNA (cytosine(72)-C(5))-methyltransferase NSUN6"; protein_id "XP_072949232.1"; exon_number "7";
NW_027332212.1	Gnomon	start_codon	8851275	8851277	.	+	0	gene_id "LOC140757427"; transcript_id "XM_073093131.1"; db_xref "GeneID:140757427"; db_xref "GenBank:XP_072949232.1"; gbkey "CDS"; gene "LOC140757427"; product "tRNA (cytosine(72)-C(5))-methyltransferase NSUN6"; protein_id "XP_072949232.1"; exon_number "1";
NW_027332212.1	Gnomon	stop_codon	8855518	8855520	.	+	0	gene_id "LOC140757427"; transcript_id "XM_073093131.1"; db_xref "GeneID:140757427"; db_xref "GenBank:XP_072949232.1"; gbkey "CDS"; gene "LOC140757427"; product "tRNA (cytosine(72)-C(5))-methyltransferase NSUN6"; protein_id "XP_072949232.1"; exon_number "7";
NW_027332212.1	Gnomon	gene	8855843	8862240	.	-	.	gene_id "LOC140757428"; transcript_id ""; db_xref "GeneID:140757428"; description "cytochrome P450 9e2-like"; gbkey "Gene"; gene "LOC140757428"; gene_biotype "protein_coding";
NW_027332212.1	Gnomon	transcript	8855843	8862240	.	-	.	gene_id "LOC140757428"; transcript_id "XM_073093132.1"; db_xref "GeneID:140757428"; db_xref "GenBank:XM_073093132.1"; experiment "COORDINATES: polyA evidence [ECO:0006239]"; gbkey "mRNA"; gene "LOC140757428"; model_evidence "Supporting evidence includes similarity to: 62 Proteins"; product "cytochrome P450 9e2-like"; transcript_biotype "mRNA";
NW_027332212.1	Gnomon	exon	8862145	8862240	.	-	.	gene_id "LOC140757428"; transcript_id "XM_073093132.1"; db_xref "GeneID:140757428"; db_xref "GenBank:XM_073093132.1"; experiment "COORDINATES: polyA evidence [ECO:0006239]"; gene "LOC140757428"; model_evidence "Supporting evidence includes similarity to: 62 Proteins"; product "cytochrome P450 9e2-like"; transcript_biotype "mRNA"; exon_number "1";
NW_027332212.1	Gnomon	exon	8861511	8861987	.	-	.	gene_id "LOC140757428"; transcript_id "XM_073093132.1"; db_xref "GeneID:140757428"; db_xref "GenBank:XM_073093132.1"; experiment "COORDINATES: polyA evidence [ECO:0006239]"; gene "LOC140757428"; model_evidence "Supporting evidence includes similarity to: 62 Proteins"; product "cytochrome P450 9e2-like"; transcript_biotype "mRNA"; exon_number "2";
NW_027332212.1	Gnomon	exon	8861178	8861329	.	-	.	gene_id "LOC140757428"; transcript_id "XM_073093132.1"; db_xref "GeneID:140757428"; db_xref "GenBank:XM_073093132.1"; experiment "COORDINATES: polyA evidence [ECO:0006239]"; gene "LOC140757428"; model_evidence "Supporting evidence includes similarity to: 62 Proteins"; product "cytochrome P450 9e2-like"; transcript_biotype "mRNA"; exon_number "3";
NW_027332212.1	Gnomon	exon	8860735	8860858	.	-	.	gene_id "LOC140757428"; transcript_id "XM_073093132.1"; db_xref "GeneID:140757428"; db_xref "GenBank:XM_073093132.1"; experiment "COORDINATES: polyA evidence [ECO:0006239]"; gene "LOC140757428"; model_evidence "Supporting evidence includes similarity to: 62 Proteins"; product "cytochrome P450 9e2-like"; transcript_biotype "mRNA"; exon_number "4";
NW_027332212.1	Gnomon	exon	8859618	8859736	.	-	.	gene_id "LOC140757428"; transcript_id "XM_073093132.1"; db_xref "GeneID:140757428"; db_xref "GenBank:XM_073093132.1"; experiment "COORDINATES: polyA evidence [ECO:0006239]"; gene "LOC140757428"; model_evidence "Supporting evidence includes similarity to: 62 Proteins"; product "cytochrome P450 9e2-like"; transcript_biotype "mRNA"; exon_number "5";
NW_027332212.1	Gnomon	exon	8857810	8857988	.	-	.	gene_id "LOC140757428"; transcript_id "XM_073093132.1"; db_xref "GeneID:140757428"; db_xref "GenBank:XM_073093132.1"; experiment "COORDINATES: polyA evidence [ECO:0006239]"; gene "LOC140757428"; model_evidence "Supporting evidence includes similarity to: 62 Proteins"; product "cytochrome P450 9e2-like"; transcript_biotype "mRNA"; exon_number "6";
NW_027332212.1	Gnomon	exon	8857660	8857739	.	-	.	gene_id "LOC140757428"; transcript_id "XM_073093132.1"; db_xref "GeneID:140757428"; db_xref "GenBank:XM_073093132.1"; experiment "COORDINATES: polyA evidence [ECO:0006239]"; gene "LOC140757428"; model_evidence "Supporting evidence includes similarity to: 62 Proteins"; product "cytochrome P450 9e2-like"; transcript_biotype "mRNA"; exon_number "7";
NW_027332212.1	Gnomon	exon	8856790	8857005	.	-	.	gene_id "LOC140757428"; transcript_id "XM_073093132.1"; db_xref "GeneID:140757428"; db_xref "GenBank:XM_073093132.1"; experiment "COORDINATES: polyA evidence [ECO:0006239]"; gene "LOC140757428"; model_evidence "Supporting evidence includes similarity to: 62 Proteins"; product "cytochrome P450 9e2-like"; transcript_biotype "mRNA"; exon_number "8";
NW_027332212.1	Gnomon	exon	8856320	8856565	.	-	.	gene_id "LOC140757428"; transcript_id "XM_073093132.1"; db_xref "GeneID:140757428"; db_xref "GenBank:XM_073093132.1"; experiment "COORDINATES: polyA evidence [ECO:0006239]"; gene "LOC140757428"; model_evidence "Supporting evidence includes similarity to: 62 Proteins"; product "cytochrome P450 9e2-like"; transcript_biotype "mRNA"; exon_number "9";
NW_027332212.1	Gnomon	exon	8855843	8856008	.	-	.	gene_id "LOC140757428"; transcript_id "XM_073093132.1"; db_xref "GeneID:140757428"; db_xref "GenBank:XM_073093132.1"; experiment "COORDINATES: polyA evidence [ECO:0006239]"; gene "LOC140757428"; model_evidence "Supporting evidence includes similarity to: 62 Proteins"; product "cytochrome P450 9e2-like"; transcript_biotype "mRNA"; exon_number "10";
NW_027332212.1	Gnomon	CDS	8861511	8861760	.	-	0	gene_id "LOC140757428"; transcript_id "XM_073093132.1"; db_xref "GeneID:140757428"; db_xref "GenBank:XP_072949233.1"; gbkey "CDS"; gene "LOC140757428"; product "cytochrome P450 9e2-like"; protein_id "XP_072949233.1"; exon_number "2";
NW_027332212.1	Gnomon	CDS	8861178	8861329	.	-	2	gene_id "LOC140757428"; transcript_id "XM_073093132.1"; db_xref "GeneID:140757428"; db_xref "GenBank:XP_072949233.1"; gbkey "CDS"; gene "LOC140757428"; product "cytochrome P450 9e2-like"; protein_id "XP_072949233.1"; exon_number "3";
NW_027332212.1	Gnomon	CDS	8860735	8860858	.	-	0	gene_id "LOC140757428"; transcript_id "XM_073093132.1"; db_xref "GeneID:140757428"; db_xref "GenBank:XP_072949233.1"; gbkey "CDS"; gene "LOC140757428"; product "cytochrome P450 9e2-like"; protein_id "XP_072949233.1"; exon_number "4";
NW_027332212.1	Gnomon	CDS	8859618	8859736	.	-	2	gene_id "LOC140757428"; transcript_id "XM_073093132.1"; db_xref "GeneID:140757428"; db_xref "GenBank:XP_072949233.1"; gbkey "CDS"; gene "LOC140757428"; product "cytochrome P450 9e2-like"; protein_id "XP_072949233.1"; exon_number "5";
NW_027332212.1	Gnomon	CDS	8857810	8857988	.	-	0	gene_id "LOC140757428"; transcript_id "XM_073093132.1"; db_xref "GeneID:140757428"; db_xref "GenBank:XP_072949233.1"; gbkey "CDS"; gene "LOC140757428"; product "cytochrome P450 9e2-like"; protein_id "XP_072949233.1"; exon_number "6";
NW_027332212.1	Gnomon	CDS	8857660	8857739	.	-	1	gene_id "LOC140757428"; transcript_id "XM_073093132.1"; db_xref "GeneID:140757428"; db_xref "GenBank:XP_072949233.1"; gbkey "CDS"; gene "LOC140757428"; product "cytochrome P450 9e2-like"; protein_id "XP_072949233.1"; exon_number "7";
NW_027332212.1	Gnomon	CDS	8856790	8857005	.	-	2	gene_id "LOC140757428"; transcript_id "XM_073093132.1"; db_xref "GeneID:140757428"; db_xref "GenBank:XP_072949233.1"; gbkey "CDS"; gene "LOC140757428"; product "cytochrome P450 9e2-like"; protein_id "XP_072949233.1"; exon_number "8";
NW_027332212.1	Gnomon	CDS	8856320	8856565	.	-	2	gene_id "LOC140757428"; transcript_id "XM_073093132.1"; db_xref "GeneID:140757428"; db_xref "GenBank:XP_072949233.1"; gbkey "CDS"; gene "LOC140757428"; product "cytochrome P450 9e2-like"; protein_id "XP_072949233.1"; exon_number "9";
NW_027332212.1	Gnomon	CDS	8855848	8856008	.	-	2	gene_id "LOC140757428"; transcript_id "XM_073093132.1"; db_xref "GeneID:140757428"; db_xref "GenBank:XP_072949233.1"; gbkey "CDS"; gene "LOC140757428"; product "cytochrome P450 9e2-like"; protein_id "XP_072949233.1"; exon_number "10";
NW_027332212.1	Gnomon	start_codon	8861758	8861760	.	-	0	gene_id "LOC140757428"; transcript_id "XM_073093132.1"; db_xref "GeneID:140757428"; db_xref "GenBank:XP_072949233.1"; gbkey "CDS"; gene "LOC140757428"; product "cytochrome P450 9e2-like"; protein_id "XP_072949233.1"; exon_number "2";
NW_027332212.1	Gnomon	stop_codon	8855845	8855847	.	-	0	gene_id "LOC140757428"; transcript_id "XM_073093132.1"; db_xref "GeneID:140757428"; db_xref "GenBank:XP_072949233.1"; gbkey "CDS"; gene "LOC140757428"; product "cytochrome P450 9e2-like"; protein_id "XP_072949233.1"; exon_number "10";
NW_027332212.1	Gnomon	gene	8862891	8864091	.	+	.	gene_id "LOC140757426"; transcript_id ""; db_xref "GeneID:140757426"; description "tRNA (cytidine(32)/guanosine(34)-2'-O)-methyltransferase-like"; gbkey "Gene"; gene "LOC140757426"; gene_biotype "protein_coding";
NW_027332212.1	Gnomon	transcript	8862891	8864091	.	+	.	gene_id "LOC140757426"; transcript_id "XM_073093129.1"; db_xref "GeneID:140757426"; db_xref "GenBank:XM_073093129.1"; experiment "COORDINATES: polyA evidence [ECO:0006239]"; gbkey "mRNA"; gene "LOC140757426"; model_evidence "Supporting evidence includes similarity to: 16 Proteins"; product "tRNA (cytidine(32)/guanosine(34)-2'-O)-methyltransferase-like"; transcript_biotype "mRNA";
NW_027332212.1	Gnomon	exon	8862891	8864091	.	+	.	gene_id "LOC140757426"; transcript_id "XM_073093129.1"; db_xref "GeneID:140757426"; db_xref "GenBank:XM_073093129.1"; experiment "COORDINATES: polyA evidence [ECO:0006239]"; gene "LOC140757426"; model_evidence "Supporting evidence includes similarity to: 16 Proteins"; product "tRNA (cytidine(32)/guanosine(34)-2'-O)-methyltransferase-like"; transcript_biotype "mRNA"; exon_number "1";
NW_027332212.1	Gnomon	CDS	8863180	8864076	.	+	0	gene_id "LOC140757426"; transcript_id "XM_073093129.1"; db_xref "GeneID:140757426"; db_xref "GenBank:XP_072949230.1"; gbkey "CDS"; gene "LOC140757426"; product "tRNA (cytidine(32)/guanosine(34)-2'-O)-methyltransferase-like"; protein_id "XP_072949230.1"; exon_number "1";
NW_027332212.1	Gnomon	start_codon	8863180	8863182	.	+	0	gene_id "LOC140757426"; transcript_id "XM_073093129.1"; db_xref "GeneID:140757426"; db_xref "GenBank:XP_072949230.1"; gbkey "CDS"; gene "LOC140757426"; product "tRNA (cytidine(32)/guanosine(34)-2'-O)-methyltransferase-like"; protein_id "XP_072949230.1"; exon_number "1";
NW_027332212.1	Gnomon	stop_codon	8864077	8864079	.	+	0	gene_id "LOC140757426"; transcript_id "XM_073093129.1"; db_xref "GeneID:140757426"; db_xref "GenBank:XP_072949230.1"; gbkey "CDS"; gene "LOC140757426"; product "tRNA (cytidine(32)/guanosine(34)-2'-O)-methyltransferase-like"; protein_id "XP_072949230.1"; exon_number "1";
NW_027332212.1	Gnomon	gene	8864611	8870462	.	+	.	gene_id "ssp5"; transcript_id ""; db_xref "GeneID:140757429"; description "short spindle 5"; gbkey "Gene"; gene "ssp5"; gene_biotype "protein_coding";
NW_027332212.1	Gnomon	transcript	8864611	8870462	.	+	.	gene_id "ssp5"; transcript_id "XM_073093133.1"; db_xref "GeneID:140757429"; db_xref "GenBank:XM_073093133.1"; experiment "COORDINATES: polyA evidence [ECO:0006239]"; gbkey "mRNA"; gene "ssp5"; model_evidence "Supporting evidence includes similarity to: 3 Proteins"; product "short spindle 5"; transcript_biotype "mRNA";
NW_027332212.1	Gnomon	exon	8864611	8864694	.	+	.	gene_id "ssp5"; transcript_id "XM_073093133.1"; db_xref "GeneID:140757429"; db_xref "GenBank:XM_073093133.1"; experiment "COORDINATES: polyA evidence [ECO:0006239]"; gene "ssp5"; model_evidence "Supporting evidence includes similarity to: 3 Proteins"; product "short spindle 5"; transcript_biotype "mRNA"; exon_number "1";
NW_027332212.1	Gnomon	exon	8864854	8864995	.	+	.	gene_id "ssp5"; transcript_id "XM_073093133.1"; db_xref "GeneID:140757429"; db_xref "GenBank:XM_073093133.1"; experiment "COORDINATES: polyA evidence [ECO:0006239]"; gene "ssp5"; model_evidence "Supporting evidence includes similarity to: 3 Proteins"; product "short spindle 5"; transcript_biotype "mRNA"; exon_number "2";
NW_027332212.1	Gnomon	exon	8865600	8865890	.	+	.	gene_id "ssp5"; transcript_id "XM_073093133.1"; db_xref "GeneID:140757429"; db_xref "GenBank:XM_073093133.1"; experiment "COORDINATES: polyA evidence [ECO:0006239]"; gene "ssp5"; model_evidence "Supporting evidence includes similarity to: 3 Proteins"; product "short spindle 5"; transcript_biotype "mRNA"; exon_number "3";
NW_027332212.1	Gnomon	exon	8866094	8866216	.	+	.	gene_id "ssp5"; transcript_id "XM_073093133.1"; db_xref "GeneID:140757429"; db_xref "GenBank:XM_073093133.1"; experiment "COORDINATES: polyA evidence [ECO:0006239]"; gene "ssp5"; model_evidence "Supporting evidence includes similarity to: 3 Proteins"; product "short spindle 5"; transcript_biotype "mRNA"; exon_number "4";
NW_027332212.1	Gnomon	exon	8866842	8866990	.	+	.	gene_id "ssp5"; transcript_id "XM_073093133.1"; db_xref "GeneID:140757429"; db_xref "GenBank:XM_073093133.1"; experiment "COORDINATES: polyA evidence [ECO:0006239]"; gene "ssp5"; model_evidence "Supporting evidence includes similarity to: 3 Proteins"; product "short spindle 5"; transcript_biotype "mRNA"; exon_number "5";
NW_027332212.1	Gnomon	exon	8867087	8867119	.	+	.	gene_id "ssp5"; transcript_id "XM_073093133.1"; db_xref "GeneID:140757429"; db_xref "GenBank:XM_073093133.1"; experiment "COORDINATES: polyA evidence [ECO:0006239]"; gene "ssp5"; model_evidence "Supporting evidence includes similarity to: 3 Proteins"; product "short spindle 5"; transcript_biotype "mRNA"; exon_number "6";
NW_027332212.1	Gnomon	exon	8867317	8867404	.	+	.	gene_id "ssp5"; transcript_id "XM_073093133.1"; db_xref "GeneID:140757429"; db_xref "GenBank:XM_073093133.1"; experiment "COORDINATES: polyA evidence [ECO:0006239]"; gene "ssp5"; model_evidence "Supporting evidence includes similarity to: 3 Proteins"; product "short spindle 5"; transcript_biotype "mRNA"; exon_number "7";
NW_027332212.1	Gnomon	exon	8867513	8867665	.	+	.	gene_id "ssp5"; transcript_id "XM_073093133.1"; db_xref "GeneID:140757429"; db_xref "GenBank:XM_073093133.1"; experiment "COORDINATES: polyA evidence [ECO:0006239]"; gene "ssp5"; model_evidence "Supporting evidence includes similarity to: 3 Proteins"; product "short spindle 5"; transcript_biotype "mRNA"; exon_number "8";
NW_027332212.1	Gnomon	exon	8868264	8868414	.	+	.	gene_id "ssp5"; transcript_id "XM_073093133.1"; db_xref "GeneID:140757429"; db_xref "GenBank:XM_073093133.1"; experiment "COORDINATES: polyA evidence [ECO:0006239]"; gene "ssp5"; model_evidence "Supporting evidence includes similarity to: 3 Proteins"; product "short spindle 5"; transcript_biotype "mRNA"; exon_number "9";
NW_027332212.1	Gnomon	exon	8868648	8868864	.	+	.	gene_id "ssp5"; transcript_id "XM_073093133.1"; db_xref "GeneID:140757429"; db_xref "GenBank:XM_073093133.1"; experiment "COORDINATES: polyA evidence [ECO:0006239]"; gene "ssp5"; model_evidence "Supporting evidence includes similarity to: 3 Proteins"; product "short spindle 5"; transcript_biotype "mRNA"; exon_number "10";
NW_027332212.1	Gnomon	exon	8868953	8869012	.	+	.	gene_id "ssp5"; transcript_id "XM_073093133.1"; db_xref "GeneID:140757429"; db_xref "GenBank:XM_073093133.1"; experiment "COORDINATES: polyA evidence [ECO:0006239]"; gene "ssp5"; model_evidence "Supporting evidence includes similarity to: 3 Proteins"; product "short spindle 5"; transcript_biotype "mRNA"; exon_number "11";
NW_027332212.1	Gnomon	exon	8869098	8869224	.	+	.	gene_id "ssp5"; transcript_id "XM_073093133.1"; db_xref "GeneID:140757429"; db_xref "GenBank:XM_073093133.1"; experiment "COORDINATES: polyA evidence [ECO:0006239]"; gene "ssp5"; model_evidence "Supporting evidence includes similarity to: 3 Proteins"; product "short spindle 5"; transcript_biotype "mRNA"; exon_number "12";
NW_027332212.1	Gnomon	exon	8869464	8869603	.	+	.	gene_id "ssp5"; transcript_id "XM_073093133.1"; db_xref "GeneID:140757429"; db_xref "GenBank:XM_073093133.1"; experiment "COORDINATES: polyA evidence [ECO:0006239]"; gene "ssp5"; model_evidence "Supporting evidence includes similarity to: 3 Proteins"; product "short spindle 5"; transcript_biotype "mRNA"; exon_number "13";
NW_027332212.1	Gnomon	exon	8869862	8869974	.	+	.	gene_id "ssp5"; transcript_id "XM_073093133.1"; db_xref "GeneID:140757429"; db_xref "GenBank:XM_073093133.1"; experiment "COORDINATES: polyA evidence [ECO:0006239]"; gene "ssp5"; model_evidence "Supporting evidence includes similarity to: 3 Proteins"; product "short spindle 5"; transcript_biotype "mRNA"; exon_number "14";
NW_027332212.1	Gnomon	exon	8870187	8870462	.	+	.	gene_id "ssp5"; transcript_id "XM_073093133.1"; db_xref "GeneID:140757429"; db_xref "GenBank:XM_073093133.1"; experiment "COORDINATES: polyA evidence [ECO:0006239]"; gene "ssp5"; model_evidence "Supporting evidence includes similarity to: 3 Proteins"; product "short spindle 5"; transcript_biotype "mRNA"; exon_number "15";
NW_027332212.1	Gnomon	CDS	8864647	8864694	.	+	0	gene_id "ssp5"; transcript_id "XM_073093133.1"; db_xref "GeneID:140757429"; db_xref "GenBank:XP_072949234.1"; gbkey "CDS"; gene "ssp5"; product "uncharacterized protein ssp5"; protein_id "XP_072949234.1"; exon_number "1";
NW_027332212.1	Gnomon	CDS	8864854	8864995	.	+	0	gene_id "ssp5"; transcript_id "XM_073093133.1"; db_xref "GeneID:140757429"; db_xref "GenBank:XP_072949234.1"; gbkey "CDS"; gene "ssp5"; product "uncharacterized protein ssp5"; protein_id "XP_072949234.1"; exon_number "2";
NW_027332212.1	Gnomon	CDS	8865600	8865890	.	+	2	gene_id "ssp5"; transcript_id "XM_073093133.1"; db_xref "GeneID:140757429"; db_xref "GenBank:XP_072949234.1"; gbkey "CDS"; gene "ssp5"; product "uncharacterized protein ssp5"; protein_id "XP_072949234.1"; exon_number "3";
NW_027332212.1	Gnomon	CDS	8866094	8866216	.	+	2	gene_id "ssp5"; transcript_id "XM_073093133.1"; db_xref "GeneID:140757429"; db_xref "GenBank:XP_072949234.1"; gbkey "CDS"; gene "ssp5"; product "uncharacterized protein ssp5"; protein_id "XP_072949234.1"; exon_number "4";
NW_027332212.1	Gnomon	CDS	8866842	8866990	.	+	2	gene_id "ssp5"; transcript_id "XM_073093133.1"; db_xref "GeneID:140757429"; db_xref "GenBank:XP_072949234.1"; gbkey "CDS"; gene "ssp5"; product "uncharacterized protein ssp5"; protein_id "XP_072949234.1"; exon_number "5";
NW_027332212.1	Gnomon	CDS	8867087	8867119	.	+	0	gene_id "ssp5"; transcript_id "XM_073093133.1"; db_xref "GeneID:140757429"; db_xref "GenBank:XP_072949234.1"; gbkey "CDS"; gene "ssp5"; product "uncharacterized protein ssp5"; protein_id "XP_072949234.1"; exon_number "6";
NW_027332212.1	Gnomon	CDS	8867317	8867404	.	+	0	gene_id "ssp5"; transcript_id "XM_073093133.1"; db_xref "GeneID:140757429"; db_xref "GenBank:XP_072949234.1"; gbkey "CDS"; gene "ssp5"; product "uncharacterized protein ssp5"; protein_id "XP_072949234.1"; exon_number "7";
NW_027332212.1	Gnomon	CDS	8867513	8867665	.	+	2	gene_id "ssp5"; transcript_id "XM_073093133.1"; db_xref "GeneID:140757429"; db_xref "GenBank:XP_072949234.1"; gbkey "CDS"; gene "ssp5"; product "uncharacterized protein ssp5"; protein_id "XP_072949234.1"; exon_number "8";
NW_027332212.1	Gnomon	CDS	8868264	8868414	.	+	2	gene_id "ssp5"; transcript_id "XM_073093133.1"; db_xref "GeneID:140757429"; db_xref "GenBank:XP_072949234.1"; gbkey "CDS"; gene "ssp5"; product "uncharacterized protein ssp5"; protein_id "XP_072949234.1"; exon_number "9";
NW_027332212.1	Gnomon	CDS	8868648	8868864	.	+	1	gene_id "ssp5"; transcript_id "XM_073093133.1"; db_xref "GeneID:140757429"; db_xref "GenBank:XP_072949234.1"; gbkey "CDS"; gene "ssp5"; product "uncharacterized protein ssp5"; protein_id "XP_072949234.1"; exon_number "10";
NW_027332212.1	Gnomon	CDS	8868953	8869012	.	+	0	gene_id "ssp5"; transcript_id "XM_073093133.1"; db_xref "GeneID:140757429"; db_xref "GenBank:XP_072949234.1"; gbkey "CDS"; gene "ssp5"; product "uncharacterized protein ssp5"; protein_id "XP_072949234.1"; exon_number "11";
NW_027332212.1	Gnomon	CDS	8869098	8869224	.	+	0	gene_id "ssp5"; transcript_id "XM_073093133.1"; db_xref "GeneID:140757429"; db_xref "GenBank:XP_072949234.1"; gbkey "CDS"; gene "ssp5"; product "uncharacterized protein ssp5"; protein_id "XP_072949234.1"; exon_number "12";
NW_027332212.1	Gnomon	CDS	8869464	8869603	.	+	2	gene_id "ssp5"; transcript_id "XM_073093133.1"; db_xref "GeneID:140757429"; db_xref "GenBank:XP_072949234.1"; gbkey "CDS"; gene "ssp5"; product "uncharacterized protein ssp5"; protein_id "XP_072949234.1"; exon_number "13";
NW_027332212.1	Gnomon	CDS	8869862	8869974	.	+	0	gene_id "ssp5"; transcript_id "XM_073093133.1"; db_xref "GeneID:140757429"; db_xref "GenBank:XP_072949234.1"; gbkey "CDS"; gene "ssp5"; product "uncharacterized protein ssp5"; protein_id "XP_072949234.1"; exon_number "14";
NW_027332212.1	Gnomon	CDS	8870187	8870292	.	+	1	gene_id "ssp5"; transcript_id "XM_073093133.1"; db_xref "GeneID:140757429"; db_xref "GenBank:XP_072949234.1"; gbkey "CDS"; gene "ssp5"; product "uncharacterized protein ssp5"; protein_id "XP_072949234.1"; exon_number "15";
NW_027332212.1	Gnomon	start_codon	8864647	8864649	.	+	0	gene_id "ssp5"; transcript_id "XM_073093133.1"; db_xref "GeneID:140757429"; db_xref "GenBank:XP_072949234.1"; gbkey "CDS"; gene "ssp5"; product "uncharacterized protein ssp5"; protein_id "XP_072949234.1"; exon_number "1";
NW_027332212.1	Gnomon	stop_codon	8870293	8870295	.	+	0	gene_id "ssp5"; transcript_id "XM_073093133.1"; db_xref "GeneID:140757429"; db_xref "GenBank:XP_072949234.1"; gbkey "CDS"; gene "ssp5"; product "uncharacterized protein ssp5"; protein_id "XP_072949234.1"; exon_number "15";
NW_027332212.1	Gnomon	gene	8871337	8872149	.	-	.	gene_id "LOC140757430"; transcript_id ""; db_xref "GeneID:140757430"; description "uncharacterized LOC140757430"; gbkey "Gene"; gene "LOC140757430"; gene_biotype "lncRNA";
NW_027332212.1	Gnomon	transcript	8871337	8872149	.	-	.	gene_id "LOC140757430"; transcript_id "XR_012103978.1"; db_xref "GeneID:140757430"; db_xref "GenBank:XR_012103978.1"; experiment "COORDINATES: polyA evidence [ECO:0006239]"; gbkey "ncRNA"; gene "LOC140757430"; product "uncharacterized lncRNA"; transcript_biotype "lnc_RNA";
NW_027332212.1	Gnomon	exon	8872106	8872149	.	-	.	gene_id "LOC140757430"; transcript_id "XR_012103978.1"; db_xref "GeneID:140757430"; db_xref "GenBank:XR_012103978.1"; experiment "COORDINATES: polyA evidence [ECO:0006239]"; gene "LOC140757430"; product "uncharacterized lncRNA"; transcript_biotype "lnc_RNA"; exon_number "1";
NW_027332212.1	Gnomon	exon	8871337	8871928	.	-	.	gene_id "LOC140757430"; transcript_id "XR_012103978.1"; db_xref "GeneID:140757430"; db_xref "GenBank:XR_012103978.1"; experiment "COORDINATES: polyA evidence [ECO:0006239]"; gene "LOC140757430"; product "uncharacterized lncRNA"; transcript_biotype "lnc_RNA"; exon_number "2";
NW_027332212.1	Gnomon	gene	8872899	8874527	.	+	.	gene_id "ND-B14"; transcript_id ""; db_xref "GeneID:140757433"; description "NADH dehydrogenase (ubiquinone) B14 subunit"; gbkey "Gene"; gene "ND-B14"; gene_biotype "protein_coding";
NW_027332212.1	Gnomon	transcript	8872899	8874527	.	+	.	gene_id "ND-B14"; transcript_id "XM_073093136.1"; db_xref "GeneID:140757433"; db_xref "GenBank:XM_073093136.1"; experiment "COORDINATES: polyA evidence [ECO:0006239]"; gbkey "mRNA"; gene "ND-B14"; model_evidence "Supporting evidence includes similarity to: 11 Proteins"; product "NADH dehydrogenase (ubiquinone) B14 subunit"; transcript_biotype "mRNA";
NW_027332212.1	Gnomon	exon	8872899	8873121	.	+	.	gene_id "ND-B14"; transcript_id "XM_073093136.1"; db_xref "GeneID:140757433"; db_xref "GenBank:XM_073093136.1"; experiment "COORDINATES: polyA evidence [ECO:0006239]"; gene "ND-B14"; model_evidence "Supporting evidence includes similarity to: 11 Proteins"; product "NADH dehydrogenase (ubiquinone) B14 subunit"; transcript_biotype "mRNA"; exon_number "1";
NW_027332212.1	Gnomon	exon	8873845	8873960	.	+	.	gene_id "ND-B14"; transcript_id "XM_073093136.1"; db_xref "GeneID:140757433"; db_xref "GenBank:XM_073093136.1"; experiment "COORDINATES: polyA evidence [ECO:0006239]"; gene "ND-B14"; model_evidence "Supporting evidence includes similarity to: 11 Proteins"; product "NADH dehydrogenase (ubiquinone) B14 subunit"; transcript_biotype "mRNA"; exon_number "2";
NW_027332212.1	Gnomon	exon	8874312	8874527	.	+	.	gene_id "ND-B14"; transcript_id "XM_073093136.1"; db_xref "GeneID:140757433"; db_xref "GenBank:XM_073093136.1"; experiment "COORDINATES: polyA evidence [ECO:0006239]"; gene "ND-B14"; model_evidence "Supporting evidence includes similarity to: 11 Proteins"; product "NADH dehydrogenase (ubiquinone) B14 subunit"; transcript_biotype "mRNA"; exon_number "3";
NW_027332212.1	Gnomon	CDS	8872992	8873121	.	+	0	gene_id "ND-B14"; transcript_id "XM_073093136.1"; db_xref "GeneID:140757433"; db_xref "GenBank:XP_072949237.1"; gbkey "CDS"; gene "ND-B14"; product "NADH dehydrogenase [ubiquinone] 1 alpha subcomplex subunit 6"; protein_id "XP_072949237.1"; exon_number "1";
NW_027332212.1	Gnomon	CDS	8873845	8873960	.	+	2	gene_id "ND-B14"; transcript_id "XM_073093136.1"; db_xref "GeneID:140757433"; db_xref "GenBank:XP_072949237.1"; gbkey "CDS"; gene "ND-B14"; product "NADH dehydrogenase [ubiquinone] 1 alpha subcomplex subunit 6"; protein_id "XP_072949237.1"; exon_number "2";
NW_027332212.1	Gnomon	CDS	8874312	8874437	.	+	0	gene_id "ND-B14"; transcript_id "XM_073093136.1"; db_xref "GeneID:140757433"; db_xref "GenBank:XP_072949237.1"; gbkey "CDS"; gene "ND-B14"; product "NADH dehydrogenase [ubiquinone] 1 alpha subcomplex subunit 6"; protein_id "XP_072949237.1"; exon_number "3";
NW_027332212.1	Gnomon	start_codon	8872992	8872994	.	+	0	gene_id "ND-B14"; transcript_id "XM_073093136.1"; db_xref "GeneID:140757433"; db_xref "GenBank:XP_072949237.1"; gbkey "CDS"; gene "ND-B14"; product "NADH dehydrogenase [ubiquinone] 1 alpha subcomplex subunit 6"; protein_id "XP_072949237.1"; exon_number "1";
NW_027332212.1	Gnomon	stop_codon	8874438	8874440	.	+	0	gene_id "ND-B14"; transcript_id "XM_073093136.1"; db_xref "GeneID:140757433"; db_xref "GenBank:XP_072949237.1"; gbkey "CDS"; gene "ND-B14"; product "NADH dehydrogenase [ubiquinone] 1 alpha subcomplex subunit 6"; protein_id "XP_072949237.1"; exon_number "3";
NW_027332212.1	Gnomon	gene	8874771	8877872	.	+	.	gene_id "LOC140757435"; transcript_id ""; db_xref "GeneID:140757435"; description "NADH dehydrogenase [ubiquinone] 1 alpha subcomplex subunit 6-like"; gbkey "Gene"; gene "LOC140757435"; gene_biotype "protein_coding";
NW_027332212.1	Gnomon	transcript	8874771	8877872	.	+	.	gene_id "LOC140757435"; transcript_id "XM_073093137.1"; db_xref "GeneID:140757435"; db_xref "GenBank:XM_073093137.1"; experiment "COORDINATES: polyA evidence [ECO:0006239]"; gbkey "mRNA"; gene "LOC140757435"; model_evidence "Supporting evidence includes similarity to: 4 Proteins"; product "NADH dehydrogenase [ubiquinone] 1 alpha subcomplex subunit 6-like"; transcript_biotype "mRNA";
NW_027332212.1	Gnomon	exon	8874771	8875193	.	+	.	gene_id "LOC140757435"; transcript_id "XM_073093137.1"; db_xref "GeneID:140757435"; db_xref "GenBank:XM_073093137.1"; experiment "COORDINATES: polyA evidence [ECO:0006239]"; gene "LOC140757435"; model_evidence "Supporting evidence includes similarity to: 4 Proteins"; product "NADH dehydrogenase [ubiquinone] 1 alpha subcomplex subunit 6-like"; transcript_biotype "mRNA"; exon_number "1";
NW_027332212.1	Gnomon	exon	8876362	8876477	.	+	.	gene_id "LOC140757435"; transcript_id "XM_073093137.1"; db_xref "GeneID:140757435"; db_xref "GenBank:XM_073093137.1"; experiment "COORDINATES: polyA evidence [ECO:0006239]"; gene "LOC140757435"; model_evidence "Supporting evidence includes similarity to: 4 Proteins"; product "NADH dehydrogenase [ubiquinone] 1 alpha subcomplex subunit 6-like"; transcript_biotype "mRNA"; exon_number "2";
NW_027332212.1	Gnomon	exon	8876972	8877872	.	+	.	gene_id "LOC140757435"; transcript_id "XM_073093137.1"; db_xref "GeneID:140757435"; db_xref "GenBank:XM_073093137.1"; experiment "COORDINATES: polyA evidence [ECO:0006239]"; gene "LOC140757435"; model_evidence "Supporting evidence includes similarity to: 4 Proteins"; product "NADH dehydrogenase [ubiquinone] 1 alpha subcomplex subunit 6-like"; transcript_biotype "mRNA"; exon_number "3";
NW_027332212.1	Gnomon	CDS	8875064	8875193	.	+	0	gene_id "LOC140757435"; transcript_id "XM_073093137.1"; db_xref "GeneID:140757435"; db_xref "GenBank:XP_072949238.1"; gbkey "CDS"; gene "LOC140757435"; product "NADH dehydrogenase [ubiquinone] 1 alpha subcomplex subunit 6-like"; protein_id "XP_072949238.1"; exon_number "1";
NW_027332212.1	Gnomon	CDS	8876362	8876477	.	+	2	gene_id "LOC140757435"; transcript_id "XM_073093137.1"; db_xref "GeneID:140757435"; db_xref "GenBank:XP_072949238.1"; gbkey "CDS"; gene "LOC140757435"; product "NADH dehydrogenase [ubiquinone] 1 alpha subcomplex subunit 6-like"; protein_id "XP_072949238.1"; exon_number "2";
NW_027332212.1	Gnomon	CDS	8876972	8877097	.	+	0	gene_id "LOC140757435"; transcript_id "XM_073093137.1"; db_xref "GeneID:140757435"; db_xref "GenBank:XP_072949238.1"; gbkey "CDS"; gene "LOC140757435"; product "NADH dehydrogenase [ubiquinone] 1 alpha subcomplex subunit 6-like"; protein_id "XP_072949238.1"; exon_number "3";
NW_027332212.1	Gnomon	start_codon	8875064	8875066	.	+	0	gene_id "LOC140757435"; transcript_id "XM_073093137.1"; db_xref "GeneID:140757435"; db_xref "GenBank:XP_072949238.1"; gbkey "CDS"; gene "LOC140757435"; product "NADH dehydrogenase [ubiquinone] 1 alpha subcomplex subunit 6-like"; protein_id "XP_072949238.1"; exon_number "1";
NW_027332212.1	Gnomon	stop_codon	8877098	8877100	.	+	0	gene_id "LOC140757435"; transcript_id "XM_073093137.1"; db_xref "GeneID:140757435"; db_xref "GenBank:XP_072949238.1"; gbkey "CDS"; gene "LOC140757435"; product "NADH dehydrogenase [ubiquinone] 1 alpha subcomplex subunit 6-like"; protein_id "XP_072949238.1"; exon_number "3";
NW_027332212.1	Gnomon	gene	8877176	8904069	.	-	.	gene_id "Eip63F-1"; transcript_id ""; db_xref "GeneID:140757432"; description "Ecdysone-induced protein 63F 1"; gbkey "Gene"; gene "Eip63F-1"; gene_biotype "protein_coding";
NW_027332212.1	Gnomon	transcript	8877176	8904069	.	-	.	gene_id "Eip63F-1"; transcript_id "XM_073093135.1"; db_xref "GeneID:140757432"; db_xref "GenBank:XM_073093135.1"; experiment "COORDINATES: polyA evidence [ECO:0006239]"; gbkey "mRNA"; gene "Eip63F-1"; model_evidence "Supporting evidence includes similarity to: 10 Proteins"; product "Ecdysone-induced protein 63F 1"; transcript_biotype "mRNA";
NW_027332212.1	Gnomon	exon	8903823	8904069	.	-	.	gene_id "Eip63F-1"; transcript_id "XM_073093135.1"; db_xref "GeneID:140757432"; db_xref "GenBank:XM_073093135.1"; experiment "COORDINATES: polyA evidence [ECO:0006239]"; gene "Eip63F-1"; model_evidence "Supporting evidence includes similarity to: 10 Proteins"; product "Ecdysone-induced protein 63F 1"; transcript_biotype "mRNA"; exon_number "1";
NW_027332212.1	Gnomon	exon	8895872	8895904	.	-	.	gene_id "Eip63F-1"; transcript_id "XM_073093135.1"; db_xref "GeneID:140757432"; db_xref "GenBank:XM_073093135.1"; experiment "COORDINATES: polyA evidence [ECO:0006239]"; gene "Eip63F-1"; model_evidence "Supporting evidence includes similarity to: 10 Proteins"; product "Ecdysone-induced protein 63F 1"; transcript_biotype "mRNA"; exon_number "2";
NW_027332212.1	Gnomon	exon	8889683	8889770	.	-	.	gene_id "Eip63F-1"; transcript_id "XM_073093135.1"; db_xref "GeneID:140757432"; db_xref "GenBank:XM_073093135.1"; experiment "COORDINATES: polyA evidence [ECO:0006239]"; gene "Eip63F-1"; model_evidence "Supporting evidence includes similarity to: 10 Proteins"; product "Ecdysone-induced protein 63F 1"; transcript_biotype "mRNA"; exon_number "3";
NW_027332212.1	Gnomon	exon	8885942	8886085	.	-	.	gene_id "Eip63F-1"; transcript_id "XM_073093135.1"; db_xref "GeneID:140757432"; db_xref "GenBank:XM_073093135.1"; experiment "COORDINATES: polyA evidence [ECO:0006239]"; gene "Eip63F-1"; model_evidence "Supporting evidence includes similarity to: 10 Proteins"; product "Ecdysone-induced protein 63F 1"; transcript_biotype "mRNA"; exon_number "4";
NW_027332212.1	Gnomon	exon	8879809	8879941	.	-	.	gene_id "Eip63F-1"; transcript_id "XM_073093135.1"; db_xref "GeneID:140757432"; db_xref "GenBank:XM_073093135.1"; experiment "COORDINATES: polyA evidence [ECO:0006239]"; gene "Eip63F-1"; model_evidence "Supporting evidence includes similarity to: 10 Proteins"; product "Ecdysone-induced protein 63F 1"; transcript_biotype "mRNA"; exon_number "5";
NW_027332212.1	Gnomon	exon	8879244	8879392	.	-	.	gene_id "Eip63F-1"; transcript_id "XM_073093135.1"; db_xref "GeneID:140757432"; db_xref "GenBank:XM_073093135.1"; experiment "COORDINATES: polyA evidence [ECO:0006239]"; gene "Eip63F-1"; model_evidence "Supporting evidence includes similarity to: 10 Proteins"; product "Ecdysone-induced protein 63F 1"; transcript_biotype "mRNA"; exon_number "6";
NW_027332212.1	Gnomon	exon	8877176	8878569	.	-	.	gene_id "Eip63F-1"; transcript_id "XM_073093135.1"; db_xref "GeneID:140757432"; db_xref "GenBank:XM_073093135.1"; experiment "COORDINATES: polyA evidence [ECO:0006239]"; gene "Eip63F-1"; model_evidence "Supporting evidence includes similarity to: 10 Proteins"; product "Ecdysone-induced protein 63F 1"; transcript_biotype "mRNA"; exon_number "7";
NW_027332212.1	Gnomon	CDS	8903823	8903948	.	-	0	gene_id "Eip63F-1"; transcript_id "XM_073093135.1"; db_xref "GeneID:140757432"; db_xref "GenBank:XP_072949236.1"; gbkey "CDS"; gene "Eip63F-1"; product "calcium-binding protein E63-1"; protein_id "XP_072949236.1"; exon_number "1";
NW_027332212.1	Gnomon	CDS	8895872	8895904	.	-	0	gene_id "Eip63F-1"; transcript_id "XM_073093135.1"; db_xref "GeneID:140757432"; db_xref "GenBank:XP_072949236.1"; gbkey "CDS"; gene "Eip63F-1"; product "calcium-binding protein E63-1"; protein_id "XP_072949236.1"; exon_number "2";
NW_027332212.1	Gnomon	CDS	8889683	8889770	.	-	0	gene_id "Eip63F-1"; transcript_id "XM_073093135.1"; db_xref "GeneID:140757432"; db_xref "GenBank:XP_072949236.1"; gbkey "CDS"; gene "Eip63F-1"; product "calcium-binding protein E63-1"; protein_id "XP_072949236.1"; exon_number "3";
NW_027332212.1	Gnomon	CDS	8885942	8886085	.	-	2	gene_id "Eip63F-1"; transcript_id "XM_073093135.1"; db_xref "GeneID:140757432"; db_xref "GenBank:XP_072949236.1"; gbkey "CDS"; gene "Eip63F-1"; product "calcium-binding protein E63-1"; protein_id "XP_072949236.1"; exon_number "4";
NW_027332212.1	Gnomon	CDS	8879809	8879941	.	-	2	gene_id "Eip63F-1"; transcript_id "XM_073093135.1"; db_xref "GeneID:140757432"; db_xref "GenBank:XP_072949236.1"; gbkey "CDS"; gene "Eip63F-1"; product "calcium-binding protein E63-1"; protein_id "XP_072949236.1"; exon_number "5";
NW_027332212.1	Gnomon	CDS	8879244	8879392	.	-	1	gene_id "Eip63F-1"; transcript_id "XM_073093135.1"; db_xref "GeneID:140757432"; db_xref "GenBank:XP_072949236.1"; gbkey "CDS"; gene "Eip63F-1"; product "calcium-binding protein E63-1"; protein_id "XP_072949236.1"; exon_number "6";
NW_027332212.1	Gnomon	CDS	8878550	8878569	.	-	2	gene_id "Eip63F-1"; transcript_id "XM_073093135.1"; db_xref "GeneID:140757432"; db_xref "GenBank:XP_072949236.1"; gbkey "CDS"; gene "Eip63F-1"; product "calcium-binding protein E63-1"; protein_id "XP_072949236.1"; exon_number "7";
NW_027332212.1	Gnomon	start_codon	8903946	8903948	.	-	0	gene_id "Eip63F-1"; transcript_id "XM_073093135.1"; db_xref "GeneID:140757432"; db_xref "GenBank:XP_072949236.1"; gbkey "CDS"; gene "Eip63F-1"; product "calcium-binding protein E63-1"; protein_id "XP_072949236.1"; exon_number "1";
NW_027332212.1	Gnomon	stop_codon	8878547	8878549	.	-	0	gene_id "Eip63F-1"; transcript_id "XM_073093135.1"; db_xref "GeneID:140757432"; db_xref "GenBank:XP_072949236.1"; gbkey "CDS"; gene "Eip63F-1"; product "calcium-binding protein E63-1"; protein_id "XP_072949236.1"; exon_number "7";
NW_027332212.1	Gnomon	gene	8905188	8909168	.	+	.	gene_id "LOC140757431"; transcript_id ""; db_xref "GeneID:140757431"; description "trypsin-3-like"; gbkey "Gene"; gene "LOC140757431"; gene_biotype "protein_coding";
NW_027332212.1	Gnomon	transcript	8905188	8909168	.	+	.	gene_id "LOC140757431"; transcript_id "XM_073093134.1"; db_xref "GeneID:140757431"; db_xref "GenBank:XM_073093134.1"; gbkey "mRNA"; gene "LOC140757431"; model_evidence "Supporting evidence includes similarity to: 3 Proteins"; product "trypsin-3-like"; transcript_biotype "mRNA";
NW_027332212.1	Gnomon	exon	8905188	8905493	.	+	.	gene_id "LOC140757431"; transcript_id "XM_073093134.1"; db_xref "GeneID:140757431"; db_xref "GenBank:XM_073093134.1"; gene "LOC140757431"; model_evidence "Supporting evidence includes similarity to: 3 Proteins"; product "trypsin-3-like"; transcript_biotype "mRNA"; exon_number "1";
NW_027332212.1	Gnomon	exon	8907120	8907339	.	+	.	gene_id "LOC140757431"; transcript_id "XM_073093134.1"; db_xref "GeneID:140757431"; db_xref "GenBank:XM_073093134.1"; gene "LOC140757431"; model_evidence "Supporting evidence includes similarity to: 3 Proteins"; product "trypsin-3-like"; transcript_biotype "mRNA"; exon_number "2";
NW_027332212.1	Gnomon	exon	8907957	8908063	.	+	.	gene_id "LOC140757431"; transcript_id "XM_073093134.1"; db_xref "GeneID:140757431"; db_xref "GenBank:XM_073093134.1"; gene "LOC140757431"; model_evidence "Supporting evidence includes similarity to: 3 Proteins"; product "trypsin-3-like"; transcript_biotype "mRNA"; exon_number "3";
NW_027332212.1	Gnomon	exon	8908506	8908693	.	+	.	gene_id "LOC140757431"; transcript_id "XM_073093134.1"; db_xref "GeneID:140757431"; db_xref "GenBank:XM_073093134.1"; gene "LOC140757431"; model_evidence "Supporting evidence includes similarity to: 3 Proteins"; product "trypsin-3-like"; transcript_biotype "mRNA"; exon_number "4";
NW_027332212.1	Gnomon	exon	8909002	8909168	.	+	.	gene_id "LOC140757431"; transcript_id "XM_073093134.1"; db_xref "GeneID:140757431"; db_xref "GenBank:XM_073093134.1"; gene "LOC140757431"; model_evidence "Supporting evidence includes similarity to: 3 Proteins"; product "trypsin-3-like"; transcript_biotype "mRNA"; exon_number "5";
NW_027332212.1	Gnomon	CDS	8905403	8905493	.	+	0	gene_id "LOC140757431"; transcript_id "XM_073093134.1"; db_xref "GeneID:140757431"; db_xref "GenBank:XP_072949235.1"; gbkey "CDS"; gene "LOC140757431"; product "trypsin-3-like"; protein_id "XP_072949235.1"; exon_number "1";
NW_027332212.1	Gnomon	CDS	8907120	8907339	.	+	2	gene_id "LOC140757431"; transcript_id "XM_073093134.1"; db_xref "GeneID:140757431"; db_xref "GenBank:XP_072949235.1"; gbkey "CDS"; gene "LOC140757431"; product "trypsin-3-like"; protein_id "XP_072949235.1"; exon_number "2";
NW_027332212.1	Gnomon	CDS	8907957	8908063	.	+	1	gene_id "LOC140757431"; transcript_id "XM_073093134.1"; db_xref "GeneID:140757431"; db_xref "GenBank:XP_072949235.1"; gbkey "CDS"; gene "LOC140757431"; product "trypsin-3-like"; protein_id "XP_072949235.1"; exon_number "3";
NW_027332212.1	Gnomon	CDS	8908506	8908693	.	+	2	gene_id "LOC140757431"; transcript_id "XM_073093134.1"; db_xref "GeneID:140757431"; db_xref "GenBank:XP_072949235.1"; gbkey "CDS"; gene "LOC140757431"; product "trypsin-3-like"; protein_id "XP_072949235.1"; exon_number "4";
NW_027332212.1	Gnomon	CDS	8909002	8909148	.	+	0	gene_id "LOC140757431"; transcript_id "XM_073093134.1"; db_xref "GeneID:140757431"; db_xref "GenBank:XP_072949235.1"; gbkey "CDS"; gene "LOC140757431"; product "trypsin-3-like"; protein_id "XP_072949235.1"; exon_number "5";
NW_027332212.1	Gnomon	start_codon	8905403	8905405	.	+	0	gene_id "LOC140757431"; transcript_id "XM_073093134.1"; db_xref "GeneID:140757431"; db_xref "GenBank:XP_072949235.1"; gbkey "CDS"; gene "LOC140757431"; product "trypsin-3-like"; protein_id "XP_072949235.1"; exon_number "1";
NW_027332212.1	Gnomon	stop_codon	8909149	8909151	.	+	0	gene_id "LOC140757431"; transcript_id "XM_073093134.1"; db_xref "GeneID:140757431"; db_xref "GenBank:XP_072949235.1"; gbkey "CDS"; gene "LOC140757431"; product "trypsin-3-like"; protein_id "XP_072949235.1"; exon_number "5";
NW_027332212.1	Gnomon	gene	8911565	8915826	.	-	.	gene_id "rdgBbeta"; transcript_id ""; db_xref "GeneID:140757437"; description "cytoplasmic phosphatidylinositol transfer protein 1"; gbkey "Gene"; gene "rdgBbeta"; gene_biotype "protein_coding";
NW_027332212.1	Gnomon	transcript	8911565	8915826	.	-	.	gene_id "rdgBbeta"; transcript_id "XM_073093139.1"; db_xref "GeneID:140757437"; db_xref "GenBank:XM_073093139.1"; gbkey "mRNA"; gene "rdgBbeta"; model_evidence "Supporting evidence includes similarity to: 12 Proteins"; product "cytoplasmic phosphatidylinositol transfer protein 1"; transcript_biotype "mRNA";
NW_027332212.1	Gnomon	exon	8915662	8915826	.	-	.	gene_id "rdgBbeta"; transcript_id "XM_073093139.1"; db_xref "GeneID:140757437"; db_xref "GenBank:XM_073093139.1"; gene "rdgBbeta"; model_evidence "Supporting evidence includes similarity to: 12 Proteins"; product "cytoplasmic phosphatidylinositol transfer protein 1"; transcript_biotype "mRNA"; exon_number "1";
NW_027332212.1	Gnomon	exon	8915422	8915570	.	-	.	gene_id "rdgBbeta"; transcript_id "XM_073093139.1"; db_xref "GeneID:140757437"; db_xref "GenBank:XM_073093139.1"; gene "rdgBbeta"; model_evidence "Supporting evidence includes similarity to: 12 Proteins"; product "cytoplasmic phosphatidylinositol transfer protein 1"; transcript_biotype "mRNA"; exon_number "2";
NW_027332212.1	Gnomon	exon	8915113	8915201	.	-	.	gene_id "rdgBbeta"; transcript_id "XM_073093139.1"; db_xref "GeneID:140757437"; db_xref "GenBank:XM_073093139.1"; gene "rdgBbeta"; model_evidence "Supporting evidence includes similarity to: 12 Proteins"; product "cytoplasmic phosphatidylinositol transfer protein 1"; transcript_biotype "mRNA"; exon_number "3";
NW_027332212.1	Gnomon	exon	8915000	8915007	.	-	.	gene_id "rdgBbeta"; transcript_id "XM_073093139.1"; db_xref "GeneID:140757437"; db_xref "GenBank:XM_073093139.1"; gene "rdgBbeta"; model_evidence "Supporting evidence includes similarity to: 12 Proteins"; product "cytoplasmic phosphatidylinositol transfer protein 1"; transcript_biotype "mRNA"; exon_number "4";
NW_027332212.1	Gnomon	exon	8914762	8914833	.	-	.	gene_id "rdgBbeta"; transcript_id "XM_073093139.1"; db_xref "GeneID:140757437"; db_xref "GenBank:XM_073093139.1"; gene "rdgBbeta"; model_evidence "Supporting evidence includes similarity to: 12 Proteins"; product "cytoplasmic phosphatidylinositol transfer protein 1"; transcript_biotype "mRNA"; exon_number "5";
NW_027332212.1	Gnomon	exon	8914073	8914327	.	-	.	gene_id "rdgBbeta"; transcript_id "XM_073093139.1"; db_xref "GeneID:140757437"; db_xref "GenBank:XM_073093139.1"; gene "rdgBbeta"; model_evidence "Supporting evidence includes similarity to: 12 Proteins"; product "cytoplasmic phosphatidylinositol transfer protein 1"; transcript_biotype "mRNA"; exon_number "6";
NW_027332212.1	Gnomon	exon	8913710	8913835	.	-	.	gene_id "rdgBbeta"; transcript_id "XM_073093139.1"; db_xref "GeneID:140757437"; db_xref "GenBank:XM_073093139.1"; gene "rdgBbeta"; model_evidence "Supporting evidence includes similarity to: 12 Proteins"; product "cytoplasmic phosphatidylinositol transfer protein 1"; transcript_biotype "mRNA"; exon_number "7";
NW_027332212.1	Gnomon	exon	8911565	8913275	.	-	.	gene_id "rdgBbeta"; transcript_id "XM_073093139.1"; db_xref "GeneID:140757437"; db_xref "GenBank:XM_073093139.1"; gene "rdgBbeta"; model_evidence "Supporting evidence includes similarity to: 12 Proteins"; product "cytoplasmic phosphatidylinositol transfer protein 1"; transcript_biotype "mRNA"; exon_number "8";
NW_027332212.1	Gnomon	CDS	8915662	8915712	.	-	0	gene_id "rdgBbeta"; transcript_id "XM_073093139.1"; db_xref "GeneID:140757437"; db_xref "GenBank:XP_072949240.1"; gbkey "CDS"; gene "rdgBbeta"; product "cytoplasmic phosphatidylinositol transfer protein 1"; protein_id "XP_072949240.1"; exon_number "1";
NW_027332212.1	Gnomon	CDS	8915422	8915570	.	-	0	gene_id "rdgBbeta"; transcript_id "XM_073093139.1"; db_xref "GeneID:140757437"; db_xref "GenBank:XP_072949240.1"; gbkey "CDS"; gene "rdgBbeta"; product "cytoplasmic phosphatidylinositol transfer protein 1"; protein_id "XP_072949240.1"; exon_number "2";
NW_027332212.1	Gnomon	CDS	8915113	8915201	.	-	1	gene_id "rdgBbeta"; transcript_id "XM_073093139.1"; db_xref "GeneID:140757437"; db_xref "GenBank:XP_072949240.1"; gbkey "CDS"; gene "rdgBbeta"; product "cytoplasmic phosphatidylinositol transfer protein 1"; protein_id "XP_072949240.1"; exon_number "3";
NW_027332212.1	Gnomon	CDS	8915000	8915007	.	-	2	gene_id "rdgBbeta"; transcript_id "XM_073093139.1"; db_xref "GeneID:140757437"; db_xref "GenBank:XP_072949240.1"; gbkey "CDS"; gene "rdgBbeta"; product "cytoplasmic phosphatidylinositol transfer protein 1"; protein_id "XP_072949240.1"; exon_number "4";
NW_027332212.1	Gnomon	CDS	8914762	8914833	.	-	0	gene_id "rdgBbeta"; transcript_id "XM_073093139.1"; db_xref "GeneID:140757437"; db_xref "GenBank:XP_072949240.1"; gbkey "CDS"; gene "rdgBbeta"; product "cytoplasmic phosphatidylinositol transfer protein 1"; protein_id "XP_072949240.1"; exon_number "5";
NW_027332212.1	Gnomon	CDS	8914073	8914327	.	-	0	gene_id "rdgBbeta"; transcript_id "XM_073093139.1"; db_xref "GeneID:140757437"; db_xref "GenBank:XP_072949240.1"; gbkey "CDS"; gene "rdgBbeta"; product "cytoplasmic phosphatidylinositol transfer protein 1"; protein_id "XP_072949240.1"; exon_number "6";
NW_027332212.1	Gnomon	CDS	8913710	8913835	.	-	0	gene_id "rdgBbeta"; transcript_id "XM_073093139.1"; db_xref "GeneID:140757437"; db_xref "GenBank:XP_072949240.1"; gbkey "CDS"; gene "rdgBbeta"; product "cytoplasmic phosphatidylinositol transfer protein 1"; protein_id "XP_072949240.1"; exon_number "7";
NW_027332212.1	Gnomon	CDS	8913150	8913275	.	-	0	gene_id "rdgBbeta"; transcript_id "XM_073093139.1"; db_xref "GeneID:140757437"; db_xref "GenBank:XP_072949240.1"; gbkey "CDS"; gene "rdgBbeta"; product "cytoplasmic phosphatidylinositol transfer protein 1"; protein_id "XP_072949240.1"; exon_number "8";
NW_027332212.1	Gnomon	start_codon	8915710	8915712	.	-	0	gene_id "rdgBbeta"; transcript_id "XM_073093139.1"; db_xref "GeneID:140757437"; db_xref "GenBank:XP_072949240.1"; gbkey "CDS"; gene "rdgBbeta"; product "cytoplasmic phosphatidylinositol transfer protein 1"; protein_id "XP_072949240.1"; exon_number "1";
NW_027332212.1	Gnomon	stop_codon	8913147	8913149	.	-	0	gene_id "rdgBbeta"; transcript_id "XM_073093139.1"; db_xref "GeneID:140757437"; db_xref "GenBank:XP_072949240.1"; gbkey "CDS"; gene "rdgBbeta"; product "cytoplasmic phosphatidylinositol transfer protein 1"; protein_id "XP_072949240.1"; exon_number "8";
NW_027332212.1	Gnomon	gene	8916260	8917930	.	-	.	gene_id "LOC140757436"; transcript_id ""; db_xref "GeneID:140757436"; description "trafficking protein particle complex subunit 13"; gbkey "Gene"; gene "LOC140757436"; gene_biotype "protein_coding";
NW_027332212.1	Gnomon	transcript	8916260	8917930	.	-	.	gene_id "LOC140757436"; transcript_id "XM_073093138.1"; db_xref "GeneID:140757436"; db_xref "GenBank:XM_073093138.1"; experiment "COORDINATES: polyA evidence [ECO:0006239]"; gbkey "mRNA"; gene "LOC140757436"; model_evidence "Supporting evidence includes similarity to: 7 Proteins"; product "trafficking protein particle complex subunit 13"; transcript_biotype "mRNA";
NW_027332212.1	Gnomon	exon	8916260	8917930	.	-	.	gene_id "LOC140757436"; transcript_id "XM_073093138.1"; db_xref "GeneID:140757436"; db_xref "GenBank:XM_073093138.1"; experiment "COORDINATES: polyA evidence [ECO:0006239]"; gene "LOC140757436"; model_evidence "Supporting evidence includes similarity to: 7 Proteins"; product "trafficking protein particle complex subunit 13"; transcript_biotype "mRNA"; exon_number "1";
NW_027332212.1	Gnomon	CDS	8916543	8917748	.	-	0	gene_id "LOC140757436"; transcript_id "XM_073093138.1"; db_xref "GeneID:140757436"; db_xref "GenBank:XP_072949239.1"; gbkey "CDS"; gene "LOC140757436"; product "trafficking protein particle complex subunit 13"; protein_id "XP_072949239.1"; exon_number "1";
NW_027332212.1	Gnomon	start_codon	8917746	8917748	.	-	0	gene_id "LOC140757436"; transcript_id "XM_073093138.1"; db_xref "GeneID:140757436"; db_xref "GenBank:XP_072949239.1"; gbkey "CDS"; gene "LOC140757436"; product "trafficking protein particle complex subunit 13"; protein_id "XP_072949239.1"; exon_number "1";
NW_027332212.1	Gnomon	stop_codon	8916540	8916542	.	-	0	gene_id "LOC140757436"; transcript_id "XM_073093138.1"; db_xref "GeneID:140757436"; db_xref "GenBank:XP_072949239.1"; gbkey "CDS"; gene "LOC140757436"; product "trafficking protein particle complex subunit 13"; protein_id "XP_072949239.1"; exon_number "1";
NW_027332212.1	Gnomon	gene	8918560	8921799	.	+	.	gene_id "Der-2"; transcript_id ""; db_xref "GeneID:140757439"; description "Derlin 2"; gbkey "Gene"; gene "Der-2"; gene_biotype "protein_coding";
NW_027332212.1	Gnomon	transcript	8918560	8921799	.	+	.	gene_id "Der-2"; transcript_id "XM_073093141.1"; db_xref "GeneID:140757439"; db_xref "GenBank:XM_073093141.1"; experiment "COORDINATES: polyA evidence [ECO:0006239]"; gbkey "mRNA"; gene "Der-2"; model_evidence "Supporting evidence includes similarity to: 8 Proteins"; product "Derlin 2"; transcript_biotype "mRNA";
NW_027332212.1	Gnomon	exon	8918560	8918831	.	+	.	gene_id "Der-2"; transcript_id "XM_073093141.1"; db_xref "GeneID:140757439"; db_xref "GenBank:XM_073093141.1"; experiment "COORDINATES: polyA evidence [ECO:0006239]"; gene "Der-2"; model_evidence "Supporting evidence includes similarity to: 8 Proteins"; product "Derlin 2"; transcript_biotype "mRNA"; exon_number "1";
NW_027332212.1	Gnomon	exon	8919076	8919309	.	+	.	gene_id "Der-2"; transcript_id "XM_073093141.1"; db_xref "GeneID:140757439"; db_xref "GenBank:XM_073093141.1"; experiment "COORDINATES: polyA evidence [ECO:0006239]"; gene "Der-2"; model_evidence "Supporting evidence includes similarity to: 8 Proteins"; product "Derlin 2"; transcript_biotype "mRNA"; exon_number "2";
NW_027332212.1	Gnomon	exon	8919790	8919912	.	+	.	gene_id "Der-2"; transcript_id "XM_073093141.1"; db_xref "GeneID:140757439"; db_xref "GenBank:XM_073093141.1"; experiment "COORDINATES: polyA evidence [ECO:0006239]"; gene "Der-2"; model_evidence "Supporting evidence includes similarity to: 8 Proteins"; product "Derlin 2"; transcript_biotype "mRNA"; exon_number "3";
NW_027332212.1	Gnomon	exon	8920633	8920796	.	+	.	gene_id "Der-2"; transcript_id "XM_073093141.1"; db_xref "GeneID:140757439"; db_xref "GenBank:XM_073093141.1"; experiment "COORDINATES: polyA evidence [ECO:0006239]"; gene "Der-2"; model_evidence "Supporting evidence includes similarity to: 8 Proteins"; product "Derlin 2"; transcript_biotype "mRNA"; exon_number "4";
NW_027332212.1	Gnomon	exon	8921370	8921799	.	+	.	gene_id "Der-2"; transcript_id "XM_073093141.1"; db_xref "GeneID:140757439"; db_xref "GenBank:XM_073093141.1"; experiment "COORDINATES: polyA evidence [ECO:0006239]"; gene "Der-2"; model_evidence "Supporting evidence includes similarity to: 8 Proteins"; product "Derlin 2"; transcript_biotype "mRNA"; exon_number "5";
NW_027332212.1	Gnomon	CDS	8918739	8918831	.	+	0	gene_id "Der-2"; transcript_id "XM_073093141.1"; db_xref "GeneID:140757439"; db_xref "GenBank:XP_072949242.1"; gbkey "CDS"; gene "Der-2"; product "derlin-2"; protein_id "XP_072949242.1"; exon_number "1";
NW_027332212.1	Gnomon	CDS	8919076	8919309	.	+	0	gene_id "Der-2"; transcript_id "XM_073093141.1"; db_xref "GeneID:140757439"; db_xref "GenBank:XP_072949242.1"; gbkey "CDS"; gene "Der-2"; product "derlin-2"; protein_id "XP_072949242.1"; exon_number "2";
NW_027332212.1	Gnomon	CDS	8919790	8919912	.	+	0	gene_id "Der-2"; transcript_id "XM_073093141.1"; db_xref "GeneID:140757439"; db_xref "GenBank:XP_072949242.1"; gbkey "CDS"; gene "Der-2"; product "derlin-2"; protein_id "XP_072949242.1"; exon_number "3";
NW_027332212.1	Gnomon	CDS	8920633	8920796	.	+	0	gene_id "Der-2"; transcript_id "XM_073093141.1"; db_xref "GeneID:140757439"; db_xref "GenBank:XP_072949242.1"; gbkey "CDS"; gene "Der-2"; product "derlin-2"; protein_id "XP_072949242.1"; exon_number "4";
NW_027332212.1	Gnomon	CDS	8921370	8921490	.	+	1	gene_id "Der-2"; transcript_id "XM_073093141.1"; db_xref "GeneID:140757439"; db_xref "GenBank:XP_072949242.1"; gbkey "CDS"; gene "Der-2"; product "derlin-2"; protein_id "XP_072949242.1"; exon_number "5";
NW_027332212.1	Gnomon	start_codon	8918739	8918741	.	+	0	gene_id "Der-2"; transcript_id "XM_073093141.1"; db_xref "GeneID:140757439"; db_xref "GenBank:XP_072949242.1"; gbkey "CDS"; gene "Der-2"; product "derlin-2"; protein_id "XP_072949242.1"; exon_number "1";
NW_027332212.1	Gnomon	stop_codon	8921491	8921493	.	+	0	gene_id "Der-2"; transcript_id "XM_073093141.1"; db_xref "GeneID:140757439"; db_xref "GenBank:XP_072949242.1"; gbkey "CDS"; gene "Der-2"; product "derlin-2"; protein_id "XP_072949242.1"; exon_number "5";
NW_027332212.1	Gnomon	gene	8924719	8941566	.	-	.	gene_id "LOC140757438"; transcript_id ""; db_xref "GeneID:140757438"; description "protein phosphatase PTC7 homolog"; gbkey "Gene"; gene "LOC140757438"; gene_biotype "protein_coding";
NW_027332212.1	Gnomon	transcript	8924719	8941566	.	-	.	gene_id "LOC140757438"; transcript_id "XM_073093140.1"; db_xref "GeneID:140757438"; db_xref "GenBank:XM_073093140.1"; experiment "COORDINATES: polyA evidence [ECO:0006239]"; gbkey "mRNA"; gene "LOC140757438"; model_evidence "Supporting evidence includes similarity to: 12 Proteins"; product "protein phosphatase PTC7 homolog"; transcript_biotype "mRNA";
NW_027332212.1	Gnomon	exon	8941093	8941566	.	-	.	gene_id "LOC140757438"; transcript_id "XM_073093140.1"; db_xref "GeneID:140757438"; db_xref "GenBank:XM_073093140.1"; experiment "COORDINATES: polyA evidence [ECO:0006239]"; gene "LOC140757438"; model_evidence "Supporting evidence includes similarity to: 12 Proteins"; product "protein phosphatase PTC7 homolog"; transcript_biotype "mRNA"; exon_number "1";
NW_027332212.1	Gnomon	exon	8938508	8938687	.	-	.	gene_id "LOC140757438"; transcript_id "XM_073093140.1"; db_xref "GeneID:140757438"; db_xref "GenBank:XM_073093140.1"; experiment "COORDINATES: polyA evidence [ECO:0006239]"; gene "LOC140757438"; model_evidence "Supporting evidence includes similarity to: 12 Proteins"; product "protein phosphatase PTC7 homolog"; transcript_biotype "mRNA"; exon_number "2";
NW_027332212.1	Gnomon	exon	8930717	8930915	.	-	.	gene_id "LOC140757438"; transcript_id "XM_073093140.1"; db_xref "GeneID:140757438"; db_xref "GenBank:XM_073093140.1"; experiment "COORDINATES: polyA evidence [ECO:0006239]"; gene "LOC140757438"; model_evidence "Supporting evidence includes similarity to: 12 Proteins"; product "protein phosphatase PTC7 homolog"; transcript_biotype "mRNA"; exon_number "3";
NW_027332212.1	Gnomon	exon	8925507	8925766	.	-	.	gene_id "LOC140757438"; transcript_id "XM_073093140.1"; db_xref "GeneID:140757438"; db_xref "GenBank:XM_073093140.1"; experiment "COORDINATES: polyA evidence [ECO:0006239]"; gene "LOC140757438"; model_evidence "Supporting evidence includes similarity to: 12 Proteins"; product "protein phosphatase PTC7 homolog"; transcript_biotype "mRNA"; exon_number "4";
NW_027332212.1	Gnomon	exon	8924719	8924957	.	-	.	gene_id "LOC140757438"; transcript_id "XM_073093140.1"; db_xref "GeneID:140757438"; db_xref "GenBank:XM_073093140.1"; experiment "COORDINATES: polyA evidence [ECO:0006239]"; gene "LOC140757438"; model_evidence "Supporting evidence includes similarity to: 12 Proteins"; product "protein phosphatase PTC7 homolog"; transcript_biotype "mRNA"; exon_number "5";
NW_027332212.1	Gnomon	CDS	8941093	8941321	.	-	0	gene_id "LOC140757438"; transcript_id "XM_073093140.1"; db_xref "GeneID:140757438"; db_xref "GenBank:XP_072949241.1"; gbkey "CDS"; gene "LOC140757438"; product "protein phosphatase PTC7 homolog"; protein_id "XP_072949241.1"; exon_number "1";
NW_027332212.1	Gnomon	CDS	8938508	8938687	.	-	2	gene_id "LOC140757438"; transcript_id "XM_073093140.1"; db_xref "GeneID:140757438"; db_xref "GenBank:XP_072949241.1"; gbkey "CDS"; gene "LOC140757438"; product "protein phosphatase PTC7 homolog"; protein_id "XP_072949241.1"; exon_number "2";
NW_027332212.1	Gnomon	CDS	8930717	8930915	.	-	2	gene_id "LOC140757438"; transcript_id "XM_073093140.1"; db_xref "GeneID:140757438"; db_xref "GenBank:XP_072949241.1"; gbkey "CDS"; gene "LOC140757438"; product "protein phosphatase PTC7 homolog"; protein_id "XP_072949241.1"; exon_number "3";
NW_027332212.1	Gnomon	CDS	8925507	8925766	.	-	1	gene_id "LOC140757438"; transcript_id "XM_073093140.1"; db_xref "GeneID:140757438"; db_xref "GenBank:XP_072949241.1"; gbkey "CDS"; gene "LOC140757438"; product "protein phosphatase PTC7 homolog"; protein_id "XP_072949241.1"; exon_number "4";
NW_027332212.1	Gnomon	CDS	8924911	8924957	.	-	2	gene_id "LOC140757438"; transcript_id "XM_073093140.1"; db_xref "GeneID:140757438"; db_xref "GenBank:XP_072949241.1"; gbkey "CDS"; gene "LOC140757438"; product "protein phosphatase PTC7 homolog"; protein_id "XP_072949241.1"; exon_number "5";
NW_027332212.1	Gnomon	start_codon	8941319	8941321	.	-	0	gene_id "LOC140757438"; transcript_id "XM_073093140.1"; db_xref "GeneID:140757438"; db_xref "GenBank:XP_072949241.1"; gbkey "CDS"; gene "LOC140757438"; product "protein phosphatase PTC7 homolog"; protein_id "XP_072949241.1"; exon_number "1";
NW_027332212.1	Gnomon	stop_codon	8924908	8924910	.	-	0	gene_id "LOC140757438"; transcript_id "XM_073093140.1"; db_xref "GeneID:140757438"; db_xref "GenBank:XP_072949241.1"; gbkey "CDS"; gene "LOC140757438"; product "protein phosphatase PTC7 homolog"; protein_id "XP_072949241.1"; exon_number "5";
NW_027332212.1	Gnomon	gene	8943540	8948435	.	+	.	gene_id "AP-2alpha"; transcript_id ""; db_xref "GeneID:140757440"; description "adaptor protein complex 2, subunit alpha"; gbkey "Gene"; gene "AP-2alpha"; gene_biotype "protein_coding";
NW_027332212.1	Gnomon	transcript	8943540	8948435	.	+	.	gene_id "AP-2alpha"; transcript_id "XM_073093142.1"; db_xref "GeneID:140757440"; db_xref "GenBank:XM_073093142.1"; experiment "COORDINATES: polyA evidence [ECO:0006239]"; gbkey "mRNA"; gene "AP-2alpha"; model_evidence "Supporting evidence includes similarity to: 26 Proteins"; product "adaptor protein complex 2, subunit alpha"; transcript_biotype "mRNA";
NW_027332212.1	Gnomon	exon	8943540	8948435	.	+	.	gene_id "AP-2alpha"; transcript_id "XM_073093142.1"; db_xref "GeneID:140757440"; db_xref "GenBank:XM_073093142.1"; experiment "COORDINATES: polyA evidence [ECO:0006239]"; gene "AP-2alpha"; model_evidence "Supporting evidence includes similarity to: 26 Proteins"; product "adaptor protein complex 2, subunit alpha"; transcript_biotype "mRNA"; exon_number "1";
NW_027332212.1	Gnomon	CDS	8943765	8946548	.	+	0	gene_id "AP-2alpha"; transcript_id "XM_073093142.1"; db_xref "GeneID:140757440"; db_xref "GenBank:XP_072949243.1"; gbkey "CDS"; gene "AP-2alpha"; product "AP-2 complex subunit alpha"; protein_id "XP_072949243.1"; exon_number "1";
NW_027332212.1	Gnomon	start_codon	8943765	8943767	.	+	0	gene_id "AP-2alpha"; transcript_id "XM_073093142.1"; db_xref "GeneID:140757440"; db_xref "GenBank:XP_072949243.1"; gbkey "CDS"; gene "AP-2alpha"; product "AP-2 complex subunit alpha"; protein_id "XP_072949243.1"; exon_number "1";
NW_027332212.1	Gnomon	stop_codon	8946549	8946551	.	+	0	gene_id "AP-2alpha"; transcript_id "XM_073093142.1"; db_xref "GeneID:140757440"; db_xref "GenBank:XP_072949243.1"; gbkey "CDS"; gene "AP-2alpha"; product "AP-2 complex subunit alpha"; protein_id "XP_072949243.1"; exon_number "1";
NW_027332212.1	Gnomon	gene	8948832	8954835	.	-	.	gene_id "LOC140757441"; transcript_id ""; db_xref "GeneID:140757441"; description "uncharacterized LOC140757441"; gbkey "Gene"; gene "LOC140757441"; gene_biotype "protein_coding";
NW_027332212.1	Gnomon	transcript	8948832	8954835	.	-	.	gene_id "LOC140757441"; transcript_id "XR_012103980.1"; db_xref "GeneID:140757441"; db_xref "GenBank:XR_012103980.1"; experiment "COORDINATES: polyA evidence [ECO:0006239]"; gbkey "misc_RNA"; gene "LOC140757441"; model_evidence "Supporting evidence includes similarity to: 5 Proteins"; product "uncharacterized protein, transcript variant X4"; transcript_biotype "transcript";
NW_027332212.1	Gnomon	exon	8954689	8954835	.	-	.	gene_id "LOC140757441"; transcript_id "XR_012103980.1"; db_xref "GeneID:140757441"; db_xref "GenBank:XR_012103980.1"; experiment "COORDINATES: polyA evidence [ECO:0006239]"; gene "LOC140757441"; model_evidence "Supporting evidence includes similarity to: 5 Proteins"; product "uncharacterized protein, transcript variant X4"; transcript_biotype "transcript"; exon_number "1";
NW_027332212.1	Gnomon	exon	8954384	8954596	.	-	.	gene_id "LOC140757441"; transcript_id "XR_012103980.1"; db_xref "GeneID:140757441"; db_xref "GenBank:XR_012103980.1"; experiment "COORDINATES: polyA evidence [ECO:0006239]"; gene "LOC140757441"; model_evidence "Supporting evidence includes similarity to: 5 Proteins"; product "uncharacterized protein, transcript variant X4"; transcript_biotype "transcript"; exon_number "2";
NW_027332212.1	Gnomon	exon	8953453	8953637	.	-	.	gene_id "LOC140757441"; transcript_id "XR_012103980.1"; db_xref "GeneID:140757441"; db_xref "GenBank:XR_012103980.1"; experiment "COORDINATES: polyA evidence [ECO:0006239]"; gene "LOC140757441"; model_evidence "Supporting evidence includes similarity to: 5 Proteins"; product "uncharacterized protein, transcript variant X4"; transcript_biotype "transcript"; exon_number "3";
NW_027332212.1	Gnomon	exon	8952495	8952662	.	-	.	gene_id "LOC140757441"; transcript_id "XR_012103980.1"; db_xref "GeneID:140757441"; db_xref "GenBank:XR_012103980.1"; experiment "COORDINATES: polyA evidence [ECO:0006239]"; gene "LOC140757441"; model_evidence "Supporting evidence includes similarity to: 5 Proteins"; product "uncharacterized protein, transcript variant X4"; transcript_biotype "transcript"; exon_number "4";
NW_027332212.1	Gnomon	exon	8951886	8952082	.	-	.	gene_id "LOC140757441"; transcript_id "XR_012103980.1"; db_xref "GeneID:140757441"; db_xref "GenBank:XR_012103980.1"; experiment "COORDINATES: polyA evidence [ECO:0006239]"; gene "LOC140757441"; model_evidence "Supporting evidence includes similarity to: 5 Proteins"; product "uncharacterized protein, transcript variant X4"; transcript_biotype "transcript"; exon_number "5";
NW_027332212.1	Gnomon	exon	8948832	8948980	.	-	.	gene_id "LOC140757441"; transcript_id "XR_012103980.1"; db_xref "GeneID:140757441"; db_xref "GenBank:XR_012103980.1"; experiment "COORDINATES: polyA evidence [ECO:0006239]"; gene "LOC140757441"; model_evidence "Supporting evidence includes similarity to: 5 Proteins"; product "uncharacterized protein, transcript variant X4"; transcript_biotype "transcript"; exon_number "6";
NW_027332212.1	Gnomon	transcript	8948832	8954835	.	-	.	gene_id "LOC140757441"; transcript_id "XR_012103981.1"; db_xref "GeneID:140757441"; db_xref "GenBank:XR_012103981.1"; experiment "COORDINATES: polyA evidence [ECO:0006239]"; gbkey "misc_RNA"; gene "LOC140757441"; model_evidence "Supporting evidence includes similarity to: 4 Proteins"; product "uncharacterized protein, transcript variant X5"; transcript_biotype "transcript";
NW_027332212.1	Gnomon	exon	8954689	8954835	.	-	.	gene_id "LOC140757441"; transcript_id "XR_012103981.1"; db_xref "GeneID:140757441"; db_xref "GenBank:XR_012103981.1"; experiment "COORDINATES: polyA evidence [ECO:0006239]"; gene "LOC140757441"; model_evidence "Supporting evidence includes similarity to: 4 Proteins"; product "uncharacterized protein, transcript variant X5"; transcript_biotype "transcript"; exon_number "1";
NW_027332212.1	Gnomon	exon	8954384	8954596	.	-	.	gene_id "LOC140757441"; transcript_id "XR_012103981.1"; db_xref "GeneID:140757441"; db_xref "GenBank:XR_012103981.1"; experiment "COORDINATES: polyA evidence [ECO:0006239]"; gene "LOC140757441"; model_evidence "Supporting evidence includes similarity to: 4 Proteins"; product "uncharacterized protein, transcript variant X5"; transcript_biotype "transcript"; exon_number "2";
NW_027332212.1	Gnomon	exon	8953453	8953637	.	-	.	gene_id "LOC140757441"; transcript_id "XR_012103981.1"; db_xref "GeneID:140757441"; db_xref "GenBank:XR_012103981.1"; experiment "COORDINATES: polyA evidence [ECO:0006239]"; gene "LOC140757441"; model_evidence "Supporting evidence includes similarity to: 4 Proteins"; product "uncharacterized protein, transcript variant X5"; transcript_biotype "transcript"; exon_number "3";
NW_027332212.1	Gnomon	exon	8952495	8952662	.	-	.	gene_id "LOC140757441"; transcript_id "XR_012103981.1"; db_xref "GeneID:140757441"; db_xref "GenBank:XR_012103981.1"; experiment "COORDINATES: polyA evidence [ECO:0006239]"; gene "LOC140757441"; model_evidence "Supporting evidence includes similarity to: 4 Proteins"; product "uncharacterized protein, transcript variant X5"; transcript_biotype "transcript"; exon_number "4";
NW_027332212.1	Gnomon	exon	8951877	8952082	.	-	.	gene_id "LOC140757441"; transcript_id "XR_012103981.1"; db_xref "GeneID:140757441"; db_xref "GenBank:XR_012103981.1"; experiment "COORDINATES: polyA evidence [ECO:0006239]"; gene "LOC140757441"; model_evidence "Supporting evidence includes similarity to: 4 Proteins"; product "uncharacterized protein, transcript variant X5"; transcript_biotype "transcript"; exon_number "5";
NW_027332212.1	Gnomon	exon	8948832	8948980	.	-	.	gene_id "LOC140757441"; transcript_id "XR_012103981.1"; db_xref "GeneID:140757441"; db_xref "GenBank:XR_012103981.1"; experiment "COORDINATES: polyA evidence [ECO:0006239]"; gene "LOC140757441"; model_evidence "Supporting evidence includes similarity to: 4 Proteins"; product "uncharacterized protein, transcript variant X5"; transcript_biotype "transcript"; exon_number "6";
NW_027332212.1	Gnomon	transcript	8948832	8954835	.	-	.	gene_id "LOC140757441"; transcript_id "XM_073093145.1"; db_xref "GeneID:140757441"; db_xref "GenBank:XM_073093145.1"; experiment "COORDINATES: polyA evidence [ECO:0006239]"; gbkey "mRNA"; gene "LOC140757441"; model_evidence "Supporting evidence includes similarity to: 5 Proteins"; product "uncharacterized protein, transcript variant X3"; transcript_biotype "mRNA";
NW_027332212.1	Gnomon	exon	8954689	8954835	.	-	.	gene_id "LOC140757441"; transcript_id "XM_073093145.1"; db_xref "GeneID:140757441"; db_xref "GenBank:XM_073093145.1"; experiment "COORDINATES: polyA evidence [ECO:0006239]"; gene "LOC140757441"; model_evidence "Supporting evidence includes similarity to: 5 Proteins"; product "uncharacterized protein, transcript variant X3"; transcript_biotype "mRNA"; exon_number "1";
NW_027332212.1	Gnomon	exon	8954384	8954596	.	-	.	gene_id "LOC140757441"; transcript_id "XM_073093145.1"; db_xref "GeneID:140757441"; db_xref "GenBank:XM_073093145.1"; experiment "COORDINATES: polyA evidence [ECO:0006239]"; gene "LOC140757441"; model_evidence "Supporting evidence includes similarity to: 5 Proteins"; product "uncharacterized protein, transcript variant X3"; transcript_biotype "mRNA"; exon_number "2";
NW_027332212.1	Gnomon	exon	8953453	8953637	.	-	.	gene_id "LOC140757441"; transcript_id "XM_073093145.1"; db_xref "GeneID:140757441"; db_xref "GenBank:XM_073093145.1"; experiment "COORDINATES: polyA evidence [ECO:0006239]"; gene "LOC140757441"; model_evidence "Supporting evidence includes similarity to: 5 Proteins"; product "uncharacterized protein, transcript variant X3"; transcript_biotype "mRNA"; exon_number "3";
NW_027332212.1	Gnomon	exon	8952533	8952662	.	-	.	gene_id "LOC140757441"; transcript_id "XM_073093145.1"; db_xref "GeneID:140757441"; db_xref "GenBank:XM_073093145.1"; experiment "COORDINATES: polyA evidence [ECO:0006239]"; gene "LOC140757441"; model_evidence "Supporting evidence includes similarity to: 5 Proteins"; product "uncharacterized protein, transcript variant X3"; transcript_biotype "mRNA"; exon_number "4";
NW_027332212.1	Gnomon	exon	8951886	8952082	.	-	.	gene_id "LOC140757441"; transcript_id "XM_073093145.1"; db_xref "GeneID:140757441"; db_xref "GenBank:XM_073093145.1"; experiment "COORDINATES: polyA evidence [ECO:0006239]"; gene "LOC140757441"; model_evidence "Supporting evidence includes similarity to: 5 Proteins"; product "uncharacterized protein, transcript variant X3"; transcript_biotype "mRNA"; exon_number "5";
NW_027332212.1	Gnomon	exon	8948832	8948980	.	-	.	gene_id "LOC140757441"; transcript_id "XM_073093145.1"; db_xref "GeneID:140757441"; db_xref "GenBank:XM_073093145.1"; experiment "COORDINATES: polyA evidence [ECO:0006239]"; gene "LOC140757441"; model_evidence "Supporting evidence includes similarity to: 5 Proteins"; product "uncharacterized protein, transcript variant X3"; transcript_biotype "mRNA"; exon_number "6";
NW_027332212.1	Gnomon	CDS	8954384	8954593	.	-	0	gene_id "LOC140757441"; transcript_id "XM_073093145.1"; db_xref "GeneID:140757441"; db_xref "GenBank:XP_072949246.1"; gbkey "CDS"; gene "LOC140757441"; product "uncharacterized protein isoform X2"; protein_id "XP_072949246.1"; exon_number "2";
NW_027332212.1	Gnomon	CDS	8953453	8953637	.	-	0	gene_id "LOC140757441"; transcript_id "XM_073093145.1"; db_xref "GeneID:140757441"; db_xref "GenBank:XP_072949246.1"; gbkey "CDS"; gene "LOC140757441"; product "uncharacterized protein isoform X2"; protein_id "XP_072949246.1"; exon_number "3";
NW_027332212.1	Gnomon	CDS	8952533	8952662	.	-	1	gene_id "LOC140757441"; transcript_id "XM_073093145.1"; db_xref "GeneID:140757441"; db_xref "GenBank:XP_072949246.1"; gbkey "CDS"; gene "LOC140757441"; product "uncharacterized protein isoform X2"; protein_id "XP_072949246.1"; exon_number "4";
NW_027332212.1	Gnomon	CDS	8951886	8952082	.	-	0	gene_id "LOC140757441"; transcript_id "XM_073093145.1"; db_xref "GeneID:140757441"; db_xref "GenBank:XP_072949246.1"; gbkey "CDS"; gene "LOC140757441"; product "uncharacterized protein isoform X2"; protein_id "XP_072949246.1"; exon_number "5";
NW_027332212.1	Gnomon	CDS	8948929	8948980	.	-	1	gene_id "LOC140757441"; transcript_id "XM_073093145.1"; db_xref "GeneID:140757441"; db_xref "GenBank:XP_072949246.1"; gbkey "CDS"; gene "LOC140757441"; product "uncharacterized protein isoform X2"; protein_id "XP_072949246.1"; exon_number "6";
NW_027332212.1	Gnomon	start_codon	8954591	8954593	.	-	0	gene_id "LOC140757441"; transcript_id "XM_073093145.1"; db_xref "GeneID:140757441"; db_xref "GenBank:XP_072949246.1"; gbkey "CDS"; gene "LOC140757441"; product "uncharacterized protein isoform X2"; protein_id "XP_072949246.1"; exon_number "2";
NW_027332212.1	Gnomon	stop_codon	8948926	8948928	.	-	0	gene_id "LOC140757441"; transcript_id "XM_073093145.1"; db_xref "GeneID:140757441"; db_xref "GenBank:XP_072949246.1"; gbkey "CDS"; gene "LOC140757441"; product "uncharacterized protein isoform X2"; protein_id "XP_072949246.1"; exon_number "6";
NW_027332212.1	Gnomon	transcript	8948832	8954835	.	-	.	gene_id "LOC140757441"; transcript_id "XM_073093143.1"; db_xref "GeneID:140757441"; db_xref "GenBank:XM_073093143.1"; experiment "COORDINATES: polyA evidence [ECO:0006239]"; gbkey "mRNA"; gene "LOC140757441"; model_evidence "Supporting evidence includes similarity to: 4 Proteins"; product "uncharacterized protein, transcript variant X1"; transcript_biotype "mRNA";
NW_027332212.1	Gnomon	exon	8954689	8954835	.	-	.	gene_id "LOC140757441"; transcript_id "XM_073093143.1"; db_xref "GeneID:140757441"; db_xref "GenBank:XM_073093143.1"; experiment "COORDINATES: polyA evidence [ECO:0006239]"; gene "LOC140757441"; model_evidence "Supporting evidence includes similarity to: 4 Proteins"; product "uncharacterized protein, transcript variant X1"; transcript_biotype "mRNA"; exon_number "1";
NW_027332212.1	Gnomon	exon	8954384	8954596	.	-	.	gene_id "LOC140757441"; transcript_id "XM_073093143.1"; db_xref "GeneID:140757441"; db_xref "GenBank:XM_073093143.1"; experiment "COORDINATES: polyA evidence [ECO:0006239]"; gene "LOC140757441"; model_evidence "Supporting evidence includes similarity to: 4 Proteins"; product "uncharacterized protein, transcript variant X1"; transcript_biotype "mRNA"; exon_number "2";
NW_027332212.1	Gnomon	exon	8953453	8953637	.	-	.	gene_id "LOC140757441"; transcript_id "XM_073093143.1"; db_xref "GeneID:140757441"; db_xref "GenBank:XM_073093143.1"; experiment "COORDINATES: polyA evidence [ECO:0006239]"; gene "LOC140757441"; model_evidence "Supporting evidence includes similarity to: 4 Proteins"; product "uncharacterized protein, transcript variant X1"; transcript_biotype "mRNA"; exon_number "3";
NW_027332212.1	Gnomon	exon	8952533	8952662	.	-	.	gene_id "LOC140757441"; transcript_id "XM_073093143.1"; db_xref "GeneID:140757441"; db_xref "GenBank:XM_073093143.1"; experiment "COORDINATES: polyA evidence [ECO:0006239]"; gene "LOC140757441"; model_evidence "Supporting evidence includes similarity to: 4 Proteins"; product "uncharacterized protein, transcript variant X1"; transcript_biotype "mRNA"; exon_number "4";
NW_027332212.1	Gnomon	exon	8951877	8952082	.	-	.	gene_id "LOC140757441"; transcript_id "XM_073093143.1"; db_xref "GeneID:140757441"; db_xref "GenBank:XM_073093143.1"; experiment "COORDINATES: polyA evidence [ECO:0006239]"; gene "LOC140757441"; model_evidence "Supporting evidence includes similarity to: 4 Proteins"; product "uncharacterized protein, transcript variant X1"; transcript_biotype "mRNA"; exon_number "5";
NW_027332212.1	Gnomon	exon	8948832	8948980	.	-	.	gene_id "LOC140757441"; transcript_id "XM_073093143.1"; db_xref "GeneID:140757441"; db_xref "GenBank:XM_073093143.1"; experiment "COORDINATES: polyA evidence [ECO:0006239]"; gene "LOC140757441"; model_evidence "Supporting evidence includes similarity to: 4 Proteins"; product "uncharacterized protein, transcript variant X1"; transcript_biotype "mRNA"; exon_number "6";
NW_027332212.1	Gnomon	CDS	8954384	8954593	.	-	0	gene_id "LOC140757441"; transcript_id "XM_073093143.1"; db_xref "GeneID:140757441"; db_xref "GenBank:XP_072949244.1"; gbkey "CDS"; gene "LOC140757441"; product "uncharacterized protein isoform X1"; protein_id "XP_072949244.1"; exon_number "2";
NW_027332212.1	Gnomon	CDS	8953453	8953637	.	-	0	gene_id "LOC140757441"; transcript_id "XM_073093143.1"; db_xref "GeneID:140757441"; db_xref "GenBank:XP_072949244.1"; gbkey "CDS"; gene "LOC140757441"; product "uncharacterized protein isoform X1"; protein_id "XP_072949244.1"; exon_number "3";
NW_027332212.1	Gnomon	CDS	8952533	8952662	.	-	1	gene_id "LOC140757441"; transcript_id "XM_073093143.1"; db_xref "GeneID:140757441"; db_xref "GenBank:XP_072949244.1"; gbkey "CDS"; gene "LOC140757441"; product "uncharacterized protein isoform X1"; protein_id "XP_072949244.1"; exon_number "4";
NW_027332212.1	Gnomon	CDS	8951877	8952082	.	-	0	gene_id "LOC140757441"; transcript_id "XM_073093143.1"; db_xref "GeneID:140757441"; db_xref "GenBank:XP_072949244.1"; gbkey "CDS"; gene "LOC140757441"; product "uncharacterized protein isoform X1"; protein_id "XP_072949244.1"; exon_number "5";
NW_027332212.1	Gnomon	CDS	8948929	8948980	.	-	1	gene_id "LOC140757441"; transcript_id "XM_073093143.1"; db_xref "GeneID:140757441"; db_xref "GenBank:XP_072949244.1"; gbkey "CDS"; gene "LOC140757441"; product "uncharacterized protein isoform X1"; protein_id "XP_072949244.1"; exon_number "6";
NW_027332212.1	Gnomon	start_codon	8954591	8954593	.	-	0	gene_id "LOC140757441"; transcript_id "XM_073093143.1"; db_xref "GeneID:140757441"; db_xref "GenBank:XP_072949244.1"; gbkey "CDS"; gene "LOC140757441"; product "uncharacterized protein isoform X1"; protein_id "XP_072949244.1"; exon_number "2";
NW_027332212.1	Gnomon	stop_codon	8948926	8948928	.	-	0	gene_id "LOC140757441"; transcript_id "XM_073093143.1"; db_xref "GeneID:140757441"; db_xref "GenBank:XP_072949244.1"; gbkey "CDS"; gene "LOC140757441"; product "uncharacterized protein isoform X1"; protein_id "XP_072949244.1"; exon_number "6";
NW_027332212.1	Gnomon	transcript	8948832	8954834	.	-	.	gene_id "LOC140757441"; transcript_id "XM_073093144.1"; db_xref "GeneID:140757441"; db_xref "GenBank:XM_073093144.1"; experiment "COORDINATES: polyA evidence [ECO:0006239]"; gbkey "mRNA"; gene "LOC140757441"; model_evidence "Supporting evidence includes similarity to: 4 Proteins"; product "uncharacterized protein, transcript variant X2"; transcript_biotype "mRNA";
NW_027332212.1	Gnomon	exon	8954676	8954834	.	-	.	gene_id "LOC140757441"; transcript_id "XM_073093144.1"; db_xref "GeneID:140757441"; db_xref "GenBank:XM_073093144.1"; experiment "COORDINATES: polyA evidence [ECO:0006239]"; gene "LOC140757441"; model_evidence "Supporting evidence includes similarity to: 4 Proteins"; product "uncharacterized protein, transcript variant X2"; transcript_biotype "mRNA"; exon_number "1";
NW_027332212.1	Gnomon	exon	8954384	8954596	.	-	.	gene_id "LOC140757441"; transcript_id "XM_073093144.1"; db_xref "GeneID:140757441"; db_xref "GenBank:XM_073093144.1"; experiment "COORDINATES: polyA evidence [ECO:0006239]"; gene "LOC140757441"; model_evidence "Supporting evidence includes similarity to: 4 Proteins"; product "uncharacterized protein, transcript variant X2"; transcript_biotype "mRNA"; exon_number "2";
NW_027332212.1	Gnomon	exon	8953453	8953637	.	-	.	gene_id "LOC140757441"; transcript_id "XM_073093144.1"; db_xref "GeneID:140757441"; db_xref "GenBank:XM_073093144.1"; experiment "COORDINATES: polyA evidence [ECO:0006239]"; gene "LOC140757441"; model_evidence "Supporting evidence includes similarity to: 4 Proteins"; product "uncharacterized protein, transcript variant X2"; transcript_biotype "mRNA"; exon_number "3";
NW_027332212.1	Gnomon	exon	8952533	8952662	.	-	.	gene_id "LOC140757441"; transcript_id "XM_073093144.1"; db_xref "GeneID:140757441"; db_xref "GenBank:XM_073093144.1"; experiment "COORDINATES: polyA evidence [ECO:0006239]"; gene "LOC140757441"; model_evidence "Supporting evidence includes similarity to: 4 Proteins"; product "uncharacterized protein, transcript variant X2"; transcript_biotype "mRNA"; exon_number "4";
NW_027332212.1	Gnomon	exon	8951877	8952082	.	-	.	gene_id "LOC140757441"; transcript_id "XM_073093144.1"; db_xref "GeneID:140757441"; db_xref "GenBank:XM_073093144.1"; experiment "COORDINATES: polyA evidence [ECO:0006239]"; gene "LOC140757441"; model_evidence "Supporting evidence includes similarity to: 4 Proteins"; product "uncharacterized protein, transcript variant X2"; transcript_biotype "mRNA"; exon_number "5";
NW_027332212.1	Gnomon	exon	8948832	8948980	.	-	.	gene_id "LOC140757441"; transcript_id "XM_073093144.1"; db_xref "GeneID:140757441"; db_xref "GenBank:XM_073093144.1"; experiment "COORDINATES: polyA evidence [ECO:0006239]"; gene "LOC140757441"; model_evidence "Supporting evidence includes similarity to: 4 Proteins"; product "uncharacterized protein, transcript variant X2"; transcript_biotype "mRNA"; exon_number "6";
NW_027332212.1	Gnomon	CDS	8954384	8954593	.	-	0	gene_id "LOC140757441"; transcript_id "XM_073093144.1"; db_xref "GeneID:140757441"; db_xref "GenBank:XP_072949245.1"; gbkey "CDS"; gene "LOC140757441"; product "uncharacterized protein isoform X1"; protein_id "XP_072949245.1"; exon_number "2";
NW_027332212.1	Gnomon	CDS	8953453	8953637	.	-	0	gene_id "LOC140757441"; transcript_id "XM_073093144.1"; db_xref "GeneID:140757441"; db_xref "GenBank:XP_072949245.1"; gbkey "CDS"; gene "LOC140757441"; product "uncharacterized protein isoform X1"; protein_id "XP_072949245.1"; exon_number "3";
NW_027332212.1	Gnomon	CDS	8952533	8952662	.	-	1	gene_id "LOC140757441"; transcript_id "XM_073093144.1"; db_xref "GeneID:140757441"; db_xref "GenBank:XP_072949245.1"; gbkey "CDS"; gene "LOC140757441"; product "uncharacterized protein isoform X1"; protein_id "XP_072949245.1"; exon_number "4";
NW_027332212.1	Gnomon	CDS	8951877	8952082	.	-	0	gene_id "LOC140757441"; transcript_id "XM_073093144.1"; db_xref "GeneID:140757441"; db_xref "GenBank:XP_072949245.1"; gbkey "CDS"; gene "LOC140757441"; product "uncharacterized protein isoform X1"; protein_id "XP_072949245.1"; exon_number "5";
NW_027332212.1	Gnomon	CDS	8948929	8948980	.	-	1	gene_id "LOC140757441"; transcript_id "XM_073093144.1"; db_xref "GeneID:140757441"; db_xref "GenBank:XP_072949245.1"; gbkey "CDS"; gene "LOC140757441"; product "uncharacterized protein isoform X1"; protein_id "XP_072949245.1"; exon_number "6";
NW_027332212.1	Gnomon	start_codon	8954591	8954593	.	-	0	gene_id "LOC140757441"; transcript_id "XM_073093144.1"; db_xref "GeneID:140757441"; db_xref "GenBank:XP_072949245.1"; gbkey "CDS"; gene "LOC140757441"; product "uncharacterized protein isoform X1"; protein_id "XP_072949245.1"; exon_number "2";
NW_027332212.1	Gnomon	stop_codon	8948926	8948928	.	-	0	gene_id "LOC140757441"; transcript_id "XM_073093144.1"; db_xref "GeneID:140757441"; db_xref "GenBank:XP_072949245.1"; gbkey "CDS"; gene "LOC140757441"; product "uncharacterized protein isoform X1"; protein_id "XP_072949245.1"; exon_number "6";
NW_027332212.1	Gnomon	gene	8955404	8991299	.	+	.	gene_id "clu"; transcript_id ""; db_xref "GeneID:140757444"; description "clustered mitochondria protein homolog"; gbkey "Gene"; gene "clu"; gene_biotype "protein_coding";
NW_027332212.1	Gnomon	transcript	8955404	8991299	.	+	.	gene_id "clu"; transcript_id "XM_073093154.1"; db_xref "GeneID:140757444"; db_xref "GenBank:XM_073093154.1"; experiment "COORDINATES: polyA evidence [ECO:0006239]"; gbkey "mRNA"; gene "clu"; model_evidence "Supporting evidence includes similarity to: 9 Proteins"; product "clustered mitochondria protein homolog, transcript variant X2"; transcript_biotype "mRNA";
NW_027332212.1	Gnomon	exon	8955404	8955811	.	+	.	gene_id "clu"; transcript_id "XM_073093154.1"; db_xref "GeneID:140757444"; db_xref "GenBank:XM_073093154.1"; experiment "COORDINATES: polyA evidence [ECO:0006239]"; gene "clu"; model_evidence "Supporting evidence includes similarity to: 9 Proteins"; product "clustered mitochondria protein homolog, transcript variant X2"; transcript_biotype "mRNA"; exon_number "1";
NW_027332212.1	Gnomon	exon	8972323	8972538	.	+	.	gene_id "clu"; transcript_id "XM_073093154.1"; db_xref "GeneID:140757444"; db_xref "GenBank:XM_073093154.1"; experiment "COORDINATES: polyA evidence [ECO:0006239]"; gene "clu"; model_evidence "Supporting evidence includes similarity to: 9 Proteins"; product "clustered mitochondria protein homolog, transcript variant X2"; transcript_biotype "mRNA"; exon_number "2";
NW_027332212.1	Gnomon	exon	8973225	8973880	.	+	.	gene_id "clu"; transcript_id "XM_073093154.1"; db_xref "GeneID:140757444"; db_xref "GenBank:XM_073093154.1"; experiment "COORDINATES: polyA evidence [ECO:0006239]"; gene "clu"; model_evidence "Supporting evidence includes similarity to: 9 Proteins"; product "clustered mitochondria protein homolog, transcript variant X2"; transcript_biotype "mRNA"; exon_number "3";
NW_027332212.1	Gnomon	exon	8974315	8974476	.	+	.	gene_id "clu"; transcript_id "XM_073093154.1"; db_xref "GeneID:140757444"; db_xref "GenBank:XM_073093154.1"; experiment "COORDINATES: polyA evidence [ECO:0006239]"; gene "clu"; model_evidence "Supporting evidence includes similarity to: 9 Proteins"; product "clustered mitochondria protein homolog, transcript variant X2"; transcript_biotype "mRNA"; exon_number "4";
NW_027332212.1	Gnomon	exon	8974990	8975143	.	+	.	gene_id "clu"; transcript_id "XM_073093154.1"; db_xref "GeneID:140757444"; db_xref "GenBank:XM_073093154.1"; experiment "COORDINATES: polyA evidence [ECO:0006239]"; gene "clu"; model_evidence "Supporting evidence includes similarity to: 9 Proteins"; product "clustered mitochondria protein homolog, transcript variant X2"; transcript_biotype "mRNA"; exon_number "5";
NW_027332212.1	Gnomon	exon	8975589	8975722	.	+	.	gene_id "clu"; transcript_id "XM_073093154.1"; db_xref "GeneID:140757444"; db_xref "GenBank:XM_073093154.1"; experiment "COORDINATES: polyA evidence [ECO:0006239]"; gene "clu"; model_evidence "Supporting evidence includes similarity to: 9 Proteins"; product "clustered mitochondria protein homolog, transcript variant X2"; transcript_biotype "mRNA"; exon_number "6";
NW_027332212.1	Gnomon	exon	8977440	8977576	.	+	.	gene_id "clu"; transcript_id "XM_073093154.1"; db_xref "GeneID:140757444"; db_xref "GenBank:XM_073093154.1"; experiment "COORDINATES: polyA evidence [ECO:0006239]"; gene "clu"; model_evidence "Supporting evidence includes similarity to: 9 Proteins"; product "clustered mitochondria protein homolog, transcript variant X2"; transcript_biotype "mRNA"; exon_number "7";
NW_027332212.1	Gnomon	exon	8978137	8978366	.	+	.	gene_id "clu"; transcript_id "XM_073093154.1"; db_xref "GeneID:140757444"; db_xref "GenBank:XM_073093154.1"; experiment "COORDINATES: polyA evidence [ECO:0006239]"; gene "clu"; model_evidence "Supporting evidence includes similarity to: 9 Proteins"; product "clustered mitochondria protein homolog, transcript variant X2"; transcript_biotype "mRNA"; exon_number "8";
NW_027332212.1	Gnomon	exon	8978898	8979034	.	+	.	gene_id "clu"; transcript_id "XM_073093154.1"; db_xref "GeneID:140757444"; db_xref "GenBank:XM_073093154.1"; experiment "COORDINATES: polyA evidence [ECO:0006239]"; gene "clu"; model_evidence "Supporting evidence includes similarity to: 9 Proteins"; product "clustered mitochondria protein homolog, transcript variant X2"; transcript_biotype "mRNA"; exon_number "9";
NW_027332212.1	Gnomon	exon	8979818	8980012	.	+	.	gene_id "clu"; transcript_id "XM_073093154.1"; db_xref "GeneID:140757444"; db_xref "GenBank:XM_073093154.1"; experiment "COORDINATES: polyA evidence [ECO:0006239]"; gene "clu"; model_evidence "Supporting evidence includes similarity to: 9 Proteins"; product "clustered mitochondria protein homolog, transcript variant X2"; transcript_biotype "mRNA"; exon_number "10";
NW_027332212.1	Gnomon	exon	8980658	8980870	.	+	.	gene_id "clu"; transcript_id "XM_073093154.1"; db_xref "GeneID:140757444"; db_xref "GenBank:XM_073093154.1"; experiment "COORDINATES: polyA evidence [ECO:0006239]"; gene "clu"; model_evidence "Supporting evidence includes similarity to: 9 Proteins"; product "clustered mitochondria protein homolog, transcript variant X2"; transcript_biotype "mRNA"; exon_number "11";
NW_027332212.1	Gnomon	exon	8981423	8981597	.	+	.	gene_id "clu"; transcript_id "XM_073093154.1"; db_xref "GeneID:140757444"; db_xref "GenBank:XM_073093154.1"; experiment "COORDINATES: polyA evidence [ECO:0006239]"; gene "clu"; model_evidence "Supporting evidence includes similarity to: 9 Proteins"; product "clustered mitochondria protein homolog, transcript variant X2"; transcript_biotype "mRNA"; exon_number "12";
NW_027332212.1	Gnomon	exon	8981897	8982002	.	+	.	gene_id "clu"; transcript_id "XM_073093154.1"; db_xref "GeneID:140757444"; db_xref "GenBank:XM_073093154.1"; experiment "COORDINATES: polyA evidence [ECO:0006239]"; gene "clu"; model_evidence "Supporting evidence includes similarity to: 9 Proteins"; product "clustered mitochondria protein homolog, transcript variant X2"; transcript_biotype "mRNA"; exon_number "13";
NW_027332212.1	Gnomon	exon	8982083	8982549	.	+	.	gene_id "clu"; transcript_id "XM_073093154.1"; db_xref "GeneID:140757444"; db_xref "GenBank:XM_073093154.1"; experiment "COORDINATES: polyA evidence [ECO:0006239]"; gene "clu"; model_evidence "Supporting evidence includes similarity to: 9 Proteins"; product "clustered mitochondria protein homolog, transcript variant X2"; transcript_biotype "mRNA"; exon_number "14";
NW_027332212.1	Gnomon	exon	8983218	8983399	.	+	.	gene_id "clu"; transcript_id "XM_073093154.1"; db_xref "GeneID:140757444"; db_xref "GenBank:XM_073093154.1"; experiment "COORDINATES: polyA evidence [ECO:0006239]"; gene "clu"; model_evidence "Supporting evidence includes similarity to: 9 Proteins"; product "clustered mitochondria protein homolog, transcript variant X2"; transcript_biotype "mRNA"; exon_number "15";
NW_027332212.1	Gnomon	exon	8983839	8984045	.	+	.	gene_id "clu"; transcript_id "XM_073093154.1"; db_xref "GeneID:140757444"; db_xref "GenBank:XM_073093154.1"; experiment "COORDINATES: polyA evidence [ECO:0006239]"; gene "clu"; model_evidence "Supporting evidence includes similarity to: 9 Proteins"; product "clustered mitochondria protein homolog, transcript variant X2"; transcript_biotype "mRNA"; exon_number "16";
NW_027332212.1	Gnomon	exon	8984681	8984926	.	+	.	gene_id "clu"; transcript_id "XM_073093154.1"; db_xref "GeneID:140757444"; db_xref "GenBank:XM_073093154.1"; experiment "COORDINATES: polyA evidence [ECO:0006239]"; gene "clu"; model_evidence "Supporting evidence includes similarity to: 9 Proteins"; product "clustered mitochondria protein homolog, transcript variant X2"; transcript_biotype "mRNA"; exon_number "17";
NW_027332212.1	Gnomon	exon	8985233	8985315	.	+	.	gene_id "clu"; transcript_id "XM_073093154.1"; db_xref "GeneID:140757444"; db_xref "GenBank:XM_073093154.1"; experiment "COORDINATES: polyA evidence [ECO:0006239]"; gene "clu"; model_evidence "Supporting evidence includes similarity to: 9 Proteins"; product "clustered mitochondria protein homolog, transcript variant X2"; transcript_biotype "mRNA"; exon_number "18";
NW_027332212.1	Gnomon	exon	8985397	8985526	.	+	.	gene_id "clu"; transcript_id "XM_073093154.1"; db_xref "GeneID:140757444"; db_xref "GenBank:XM_073093154.1"; experiment "COORDINATES: polyA evidence [ECO:0006239]"; gene "clu"; model_evidence "Supporting evidence includes similarity to: 9 Proteins"; product "clustered mitochondria protein homolog, transcript variant X2"; transcript_biotype "mRNA"; exon_number "19";
NW_027332212.1	Gnomon	exon	8985810	8986082	.	+	.	gene_id "clu"; transcript_id "XM_073093154.1"; db_xref "GeneID:140757444"; db_xref "GenBank:XM_073093154.1"; experiment "COORDINATES: polyA evidence [ECO:0006239]"; gene "clu"; model_evidence "Supporting evidence includes similarity to: 9 Proteins"; product "clustered mitochondria protein homolog, transcript variant X2"; transcript_biotype "mRNA"; exon_number "20";
NW_027332212.1	Gnomon	exon	8987177	8987302	.	+	.	gene_id "clu"; transcript_id "XM_073093154.1"; db_xref "GeneID:140757444"; db_xref "GenBank:XM_073093154.1"; experiment "COORDINATES: polyA evidence [ECO:0006239]"; gene "clu"; model_evidence "Supporting evidence includes similarity to: 9 Proteins"; product "clustered mitochondria protein homolog, transcript variant X2"; transcript_biotype "mRNA"; exon_number "21";
NW_027332212.1	Gnomon	exon	8987870	8988085	.	+	.	gene_id "clu"; transcript_id "XM_073093154.1"; db_xref "GeneID:140757444"; db_xref "GenBank:XM_073093154.1"; experiment "COORDINATES: polyA evidence [ECO:0006239]"; gene "clu"; model_evidence "Supporting evidence includes similarity to: 9 Proteins"; product "clustered mitochondria protein homolog, transcript variant X2"; transcript_biotype "mRNA"; exon_number "22";
NW_027332212.1	Gnomon	exon	8988850	8989067	.	+	.	gene_id "clu"; transcript_id "XM_073093154.1"; db_xref "GeneID:140757444"; db_xref "GenBank:XM_073093154.1"; experiment "COORDINATES: polyA evidence [ECO:0006239]"; gene "clu"; model_evidence "Supporting evidence includes similarity to: 9 Proteins"; product "clustered mitochondria protein homolog, transcript variant X2"; transcript_biotype "mRNA"; exon_number "23";
NW_027332212.1	Gnomon	exon	8989621	8991299	.	+	.	gene_id "clu"; transcript_id "XM_073093154.1"; db_xref "GeneID:140757444"; db_xref "GenBank:XM_073093154.1"; experiment "COORDINATES: polyA evidence [ECO:0006239]"; gene "clu"; model_evidence "Supporting evidence includes similarity to: 9 Proteins"; product "clustered mitochondria protein homolog, transcript variant X2"; transcript_biotype "mRNA"; exon_number "24";
NW_027332212.1	Gnomon	CDS	8955691	8955811	.	+	0	gene_id "clu"; transcript_id "XM_073093154.1"; db_xref "GeneID:140757444"; db_xref "GenBank:XP_072949255.1"; gbkey "CDS"; gene "clu"; product "clustered mitochondria protein homolog isoform X2"; protein_id "XP_072949255.1"; exon_number "1";
NW_027332212.1	Gnomon	CDS	8972323	8972538	.	+	2	gene_id "clu"; transcript_id "XM_073093154.1"; db_xref "GeneID:140757444"; db_xref "GenBank:XP_072949255.1"; gbkey "CDS"; gene "clu"; product "clustered mitochondria protein homolog isoform X2"; protein_id "XP_072949255.1"; exon_number "2";
NW_027332212.1	Gnomon	CDS	8973225	8973880	.	+	2	gene_id "clu"; transcript_id "XM_073093154.1"; db_xref "GeneID:140757444"; db_xref "GenBank:XP_072949255.1"; gbkey "CDS"; gene "clu"; product "clustered mitochondria protein homolog isoform X2"; protein_id "XP_072949255.1"; exon_number "3";
NW_027332212.1	Gnomon	CDS	8974315	8974476	.	+	0	gene_id "clu"; transcript_id "XM_073093154.1"; db_xref "GeneID:140757444"; db_xref "GenBank:XP_072949255.1"; gbkey "CDS"; gene "clu"; product "clustered mitochondria protein homolog isoform X2"; protein_id "XP_072949255.1"; exon_number "4";
NW_027332212.1	Gnomon	CDS	8974990	8975143	.	+	0	gene_id "clu"; transcript_id "XM_073093154.1"; db_xref "GeneID:140757444"; db_xref "GenBank:XP_072949255.1"; gbkey "CDS"; gene "clu"; product "clustered mitochondria protein homolog isoform X2"; protein_id "XP_072949255.1"; exon_number "5";
NW_027332212.1	Gnomon	CDS	8975589	8975722	.	+	2	gene_id "clu"; transcript_id "XM_073093154.1"; db_xref "GeneID:140757444"; db_xref "GenBank:XP_072949255.1"; gbkey "CDS"; gene "clu"; product "clustered mitochondria protein homolog isoform X2"; protein_id "XP_072949255.1"; exon_number "6";
NW_027332212.1	Gnomon	CDS	8977440	8977576	.	+	0	gene_id "clu"; transcript_id "XM_073093154.1"; db_xref "GeneID:140757444"; db_xref "GenBank:XP_072949255.1"; gbkey "CDS"; gene "clu"; product "clustered mitochondria protein homolog isoform X2"; protein_id "XP_072949255.1"; exon_number "7";
NW_027332212.1	Gnomon	CDS	8978137	8978366	.	+	1	gene_id "clu"; transcript_id "XM_073093154.1"; db_xref "GeneID:140757444"; db_xref "GenBank:XP_072949255.1"; gbkey "CDS"; gene "clu"; product "clustered mitochondria protein homolog isoform X2"; protein_id "XP_072949255.1"; exon_number "8";
NW_027332212.1	Gnomon	CDS	8978898	8979034	.	+	2	gene_id "clu"; transcript_id "XM_073093154.1"; db_xref "GeneID:140757444"; db_xref "GenBank:XP_072949255.1"; gbkey "CDS"; gene "clu"; product "clustered mitochondria protein homolog isoform X2"; protein_id "XP_072949255.1"; exon_number "9";
NW_027332212.1	Gnomon	CDS	8979818	8980012	.	+	0	gene_id "clu"; transcript_id "XM_073093154.1"; db_xref "GeneID:140757444"; db_xref "GenBank:XP_072949255.1"; gbkey "CDS"; gene "clu"; product "clustered mitochondria protein homolog isoform X2"; protein_id "XP_072949255.1"; exon_number "10";
NW_027332212.1	Gnomon	CDS	8980658	8980870	.	+	0	gene_id "clu"; transcript_id "XM_073093154.1"; db_xref "GeneID:140757444"; db_xref "GenBank:XP_072949255.1"; gbkey "CDS"; gene "clu"; product "clustered mitochondria protein homolog isoform X2"; protein_id "XP_072949255.1"; exon_number "11";
NW_027332212.1	Gnomon	CDS	8981423	8981597	.	+	0	gene_id "clu"; transcript_id "XM_073093154.1"; db_xref "GeneID:140757444"; db_xref "GenBank:XP_072949255.1"; gbkey "CDS"; gene "clu"; product "clustered mitochondria protein homolog isoform X2"; protein_id "XP_072949255.1"; exon_number "12";
NW_027332212.1	Gnomon	CDS	8981897	8982002	.	+	2	gene_id "clu"; transcript_id "XM_073093154.1"; db_xref "GeneID:140757444"; db_xref "GenBank:XP_072949255.1"; gbkey "CDS"; gene "clu"; product "clustered mitochondria protein homolog isoform X2"; protein_id "XP_072949255.1"; exon_number "13";
NW_027332212.1	Gnomon	CDS	8982083	8982549	.	+	1	gene_id "clu"; transcript_id "XM_073093154.1"; db_xref "GeneID:140757444"; db_xref "GenBank:XP_072949255.1"; gbkey "CDS"; gene "clu"; product "clustered mitochondria protein homolog isoform X2"; protein_id "XP_072949255.1"; exon_number "14";
NW_027332212.1	Gnomon	CDS	8983218	8983399	.	+	2	gene_id "clu"; transcript_id "XM_073093154.1"; db_xref "GeneID:140757444"; db_xref "GenBank:XP_072949255.1"; gbkey "CDS"; gene "clu"; product "clustered mitochondria protein homolog isoform X2"; protein_id "XP_072949255.1"; exon_number "15";
NW_027332212.1	Gnomon	CDS	8983839	8984045	.	+	0	gene_id "clu"; transcript_id "XM_073093154.1"; db_xref "GeneID:140757444"; db_xref "GenBank:XP_072949255.1"; gbkey "CDS"; gene "clu"; product "clustered mitochondria protein homolog isoform X2"; protein_id "XP_072949255.1"; exon_number "16";
NW_027332212.1	Gnomon	CDS	8984681	8984926	.	+	0	gene_id "clu"; transcript_id "XM_073093154.1"; db_xref "GeneID:140757444"; db_xref "GenBank:XP_072949255.1"; gbkey "CDS"; gene "clu"; product "clustered mitochondria protein homolog isoform X2"; protein_id "XP_072949255.1"; exon_number "17";
NW_027332212.1	Gnomon	CDS	8985233	8985315	.	+	0	gene_id "clu"; transcript_id "XM_073093154.1"; db_xref "GeneID:140757444"; db_xref "GenBank:XP_072949255.1"; gbkey "CDS"; gene "clu"; product "clustered mitochondria protein homolog isoform X2"; protein_id "XP_072949255.1"; exon_number "18";
NW_027332212.1	Gnomon	CDS	8985397	8985526	.	+	1	gene_id "clu"; transcript_id "XM_073093154.1"; db_xref "GeneID:140757444"; db_xref "GenBank:XP_072949255.1"; gbkey "CDS"; gene "clu"; product "clustered mitochondria protein homolog isoform X2"; protein_id "XP_072949255.1"; exon_number "19";
NW_027332212.1	Gnomon	CDS	8985810	8986082	.	+	0	gene_id "clu"; transcript_id "XM_073093154.1"; db_xref "GeneID:140757444"; db_xref "GenBank:XP_072949255.1"; gbkey "CDS"; gene "clu"; product "clustered mitochondria protein homolog isoform X2"; protein_id "XP_072949255.1"; exon_number "20";
NW_027332212.1	Gnomon	CDS	8987177	8987302	.	+	0	gene_id "clu"; transcript_id "XM_073093154.1"; db_xref "GeneID:140757444"; db_xref "GenBank:XP_072949255.1"; gbkey "CDS"; gene "clu"; product "clustered mitochondria protein homolog isoform X2"; protein_id "XP_072949255.1"; exon_number "21";
NW_027332212.1	Gnomon	CDS	8987870	8988085	.	+	0	gene_id "clu"; transcript_id "XM_073093154.1"; db_xref "GeneID:140757444"; db_xref "GenBank:XP_072949255.1"; gbkey "CDS"; gene "clu"; product "clustered mitochondria protein homolog isoform X2"; protein_id "XP_072949255.1"; exon_number "22";
NW_027332212.1	Gnomon	CDS	8988850	8989067	.	+	0	gene_id "clu"; transcript_id "XM_073093154.1"; db_xref "GeneID:140757444"; db_xref "GenBank:XP_072949255.1"; gbkey "CDS"; gene "clu"; product "clustered mitochondria protein homolog isoform X2"; protein_id "XP_072949255.1"; exon_number "23";
NW_027332212.1	Gnomon	CDS	8989621	8989747	.	+	1	gene_id "clu"; transcript_id "XM_073093154.1"; db_xref "GeneID:140757444"; db_xref "GenBank:XP_072949255.1"; gbkey "CDS"; gene "clu"; product "clustered mitochondria protein homolog isoform X2"; protein_id "XP_072949255.1"; exon_number "24";
NW_027332212.1	Gnomon	start_codon	8955691	8955693	.	+	0	gene_id "clu"; transcript_id "XM_073093154.1"; db_xref "GeneID:140757444"; db_xref "GenBank:XP_072949255.1"; gbkey "CDS"; gene "clu"; product "clustered mitochondria protein homolog isoform X2"; protein_id "XP_072949255.1"; exon_number "1";
NW_027332212.1	Gnomon	stop_codon	8989748	8989750	.	+	0	gene_id "clu"; transcript_id "XM_073093154.1"; db_xref "GeneID:140757444"; db_xref "GenBank:XP_072949255.1"; gbkey "CDS"; gene "clu"; product "clustered mitochondria protein homolog isoform X2"; protein_id "XP_072949255.1"; exon_number "24";
NW_027332212.1	Gnomon	transcript	8955405	8991299	.	+	.	gene_id "clu"; transcript_id "XM_073093159.1"; db_xref "GeneID:140757444"; db_xref "GenBank:XM_073093159.1"; experiment "COORDINATES: polyA evidence [ECO:0006239]"; gbkey "mRNA"; gene "clu"; model_evidence "Supporting evidence includes similarity to: 10 Proteins"; product "clustered mitochondria protein homolog, transcript variant X7"; transcript_biotype "mRNA";
NW_027332212.1	Gnomon	exon	8955405	8955811	.	+	.	gene_id "clu"; transcript_id "XM_073093159.1"; db_xref "GeneID:140757444"; db_xref "GenBank:XM_073093159.1"; experiment "COORDINATES: polyA evidence [ECO:0006239]"; gene "clu"; model_evidence "Supporting evidence includes similarity to: 10 Proteins"; product "clustered mitochondria protein homolog, transcript variant X7"; transcript_biotype "mRNA"; exon_number "1";
NW_027332212.1	Gnomon	exon	8973225	8973880	.	+	.	gene_id "clu"; transcript_id "XM_073093159.1"; db_xref "GeneID:140757444"; db_xref "GenBank:XM_073093159.1"; experiment "COORDINATES: polyA evidence [ECO:0006239]"; gene "clu"; model_evidence "Supporting evidence includes similarity to: 10 Proteins"; product "clustered mitochondria protein homolog, transcript variant X7"; transcript_biotype "mRNA"; exon_number "2";
NW_027332212.1	Gnomon	exon	8974315	8974476	.	+	.	gene_id "clu"; transcript_id "XM_073093159.1"; db_xref "GeneID:140757444"; db_xref "GenBank:XM_073093159.1"; experiment "COORDINATES: polyA evidence [ECO:0006239]"; gene "clu"; model_evidence "Supporting evidence includes similarity to: 10 Proteins"; product "clustered mitochondria protein homolog, transcript variant X7"; transcript_biotype "mRNA"; exon_number "3";
NW_027332212.1	Gnomon	exon	8974990	8975143	.	+	.	gene_id "clu"; transcript_id "XM_073093159.1"; db_xref "GeneID:140757444"; db_xref "GenBank:XM_073093159.1"; experiment "COORDINATES: polyA evidence [ECO:0006239]"; gene "clu"; model_evidence "Supporting evidence includes similarity to: 10 Proteins"; product "clustered mitochondria protein homolog, transcript variant X7"; transcript_biotype "mRNA"; exon_number "4";
NW_027332212.1	Gnomon	exon	8975589	8975722	.	+	.	gene_id "clu"; transcript_id "XM_073093159.1"; db_xref "GeneID:140757444"; db_xref "GenBank:XM_073093159.1"; experiment "COORDINATES: polyA evidence [ECO:0006239]"; gene "clu"; model_evidence "Supporting evidence includes similarity to: 10 Proteins"; product "clustered mitochondria protein homolog, transcript variant X7"; transcript_biotype "mRNA"; exon_number "5";
NW_027332212.1	Gnomon	exon	8977440	8977576	.	+	.	gene_id "clu"; transcript_id "XM_073093159.1"; db_xref "GeneID:140757444"; db_xref "GenBank:XM_073093159.1"; experiment "COORDINATES: polyA evidence [ECO:0006239]"; gene "clu"; model_evidence "Supporting evidence includes similarity to: 10 Proteins"; product "clustered mitochondria protein homolog, transcript variant X7"; transcript_biotype "mRNA"; exon_number "6";
NW_027332212.1	Gnomon	exon	8978137	8978366	.	+	.	gene_id "clu"; transcript_id "XM_073093159.1"; db_xref "GeneID:140757444"; db_xref "GenBank:XM_073093159.1"; experiment "COORDINATES: polyA evidence [ECO:0006239]"; gene "clu"; model_evidence "Supporting evidence includes similarity to: 10 Proteins"; product "clustered mitochondria protein homolog, transcript variant X7"; transcript_biotype "mRNA"; exon_number "7";
NW_027332212.1	Gnomon	exon	8978898	8979034	.	+	.	gene_id "clu"; transcript_id "XM_073093159.1"; db_xref "GeneID:140757444"; db_xref "GenBank:XM_073093159.1"; experiment "COORDINATES: polyA evidence [ECO:0006239]"; gene "clu"; model_evidence "Supporting evidence includes similarity to: 10 Proteins"; product "clustered mitochondria protein homolog, transcript variant X7"; transcript_biotype "mRNA"; exon_number "8";
NW_027332212.1	Gnomon	exon	8979818	8980012	.	+	.	gene_id "clu"; transcript_id "XM_073093159.1"; db_xref "GeneID:140757444"; db_xref "GenBank:XM_073093159.1"; experiment "COORDINATES: polyA evidence [ECO:0006239]"; gene "clu"; model_evidence "Supporting evidence includes similarity to: 10 Proteins"; product "clustered mitochondria protein homolog, transcript variant X7"; transcript_biotype "mRNA"; exon_number "9";
NW_027332212.1	Gnomon	exon	8980658	8980870	.	+	.	gene_id "clu"; transcript_id "XM_073093159.1"; db_xref "GeneID:140757444"; db_xref "GenBank:XM_073093159.1"; experiment "COORDINATES: polyA evidence [ECO:0006239]"; gene "clu"; model_evidence "Supporting evidence includes similarity to: 10 Proteins"; product "clustered mitochondria protein homolog, transcript variant X7"; transcript_biotype "mRNA"; exon_number "10";
NW_027332212.1	Gnomon	exon	8981423	8981597	.	+	.	gene_id "clu"; transcript_id "XM_073093159.1"; db_xref "GeneID:140757444"; db_xref "GenBank:XM_073093159.1"; experiment "COORDINATES: polyA evidence [ECO:0006239]"; gene "clu"; model_evidence "Supporting evidence includes similarity to: 10 Proteins"; product "clustered mitochondria protein homolog, transcript variant X7"; transcript_biotype "mRNA"; exon_number "11";
NW_027332212.1	Gnomon	exon	8981897	8982002	.	+	.	gene_id "clu"; transcript_id "XM_073093159.1"; db_xref "GeneID:140757444"; db_xref "GenBank:XM_073093159.1"; experiment "COORDINATES: polyA evidence [ECO:0006239]"; gene "clu"; model_evidence "Supporting evidence includes similarity to: 10 Proteins"; product "clustered mitochondria protein homolog, transcript variant X7"; transcript_biotype "mRNA"; exon_number "12";
NW_027332212.1	Gnomon	exon	8982083	8982549	.	+	.	gene_id "clu"; transcript_id "XM_073093159.1"; db_xref "GeneID:140757444"; db_xref "GenBank:XM_073093159.1"; experiment "COORDINATES: polyA evidence [ECO:0006239]"; gene "clu"; model_evidence "Supporting evidence includes similarity to: 10 Proteins"; product "clustered mitochondria protein homolog, transcript variant X7"; transcript_biotype "mRNA"; exon_number "13";
NW_027332212.1	Gnomon	exon	8983197	8983399	.	+	.	gene_id "clu"; transcript_id "XM_073093159.1"; db_xref "GeneID:140757444"; db_xref "GenBank:XM_073093159.1"; experiment "COORDINATES: polyA evidence [ECO:0006239]"; gene "clu"; model_evidence "Supporting evidence includes similarity to: 10 Proteins"; product "clustered mitochondria protein homolog, transcript variant X7"; transcript_biotype "mRNA"; exon_number "14";
NW_027332212.1	Gnomon	exon	8983839	8984045	.	+	.	gene_id "clu"; transcript_id "XM_073093159.1"; db_xref "GeneID:140757444"; db_xref "GenBank:XM_073093159.1"; experiment "COORDINATES: polyA evidence [ECO:0006239]"; gene "clu"; model_evidence "Supporting evidence includes similarity to: 10 Proteins"; product "clustered mitochondria protein homolog, transcript variant X7"; transcript_biotype "mRNA"; exon_number "15";
NW_027332212.1	Gnomon	exon	8984681	8984926	.	+	.	gene_id "clu"; transcript_id "XM_073093159.1"; db_xref "GeneID:140757444"; db_xref "GenBank:XM_073093159.1"; experiment "COORDINATES: polyA evidence [ECO:0006239]"; gene "clu"; model_evidence "Supporting evidence includes similarity to: 10 Proteins"; product "clustered mitochondria protein homolog, transcript variant X7"; transcript_biotype "mRNA"; exon_number "16";
NW_027332212.1	Gnomon	exon	8985233	8985315	.	+	.	gene_id "clu"; transcript_id "XM_073093159.1"; db_xref "GeneID:140757444"; db_xref "GenBank:XM_073093159.1"; experiment "COORDINATES: polyA evidence [ECO:0006239]"; gene "clu"; model_evidence "Supporting evidence includes similarity to: 10 Proteins"; product "clustered mitochondria protein homolog, transcript variant X7"; transcript_biotype "mRNA"; exon_number "17";
NW_027332212.1	Gnomon	exon	8985397	8985526	.	+	.	gene_id "clu"; transcript_id "XM_073093159.1"; db_xref "GeneID:140757444"; db_xref "GenBank:XM_073093159.1"; experiment "COORDINATES: polyA evidence [ECO:0006239]"; gene "clu"; model_evidence "Supporting evidence includes similarity to: 10 Proteins"; product "clustered mitochondria protein homolog, transcript variant X7"; transcript_biotype "mRNA"; exon_number "18";
NW_027332212.1	Gnomon	exon	8985810	8986082	.	+	.	gene_id "clu"; transcript_id "XM_073093159.1"; db_xref "GeneID:140757444"; db_xref "GenBank:XM_073093159.1"; experiment "COORDINATES: polyA evidence [ECO:0006239]"; gene "clu"; model_evidence "Supporting evidence includes similarity to: 10 Proteins"; product "clustered mitochondria protein homolog, transcript variant X7"; transcript_biotype "mRNA"; exon_number "19";
NW_027332212.1	Gnomon	exon	8987177	8987302	.	+	.	gene_id "clu"; transcript_id "XM_073093159.1"; db_xref "GeneID:140757444"; db_xref "GenBank:XM_073093159.1"; experiment "COORDINATES: polyA evidence [ECO:0006239]"; gene "clu"; model_evidence "Supporting evidence includes similarity to: 10 Proteins"; product "clustered mitochondria protein homolog, transcript variant X7"; transcript_biotype "mRNA"; exon_number "20";
NW_027332212.1	Gnomon	exon	8987870	8988085	.	+	.	gene_id "clu"; transcript_id "XM_073093159.1"; db_xref "GeneID:140757444"; db_xref "GenBank:XM_073093159.1"; experiment "COORDINATES: polyA evidence [ECO:0006239]"; gene "clu"; model_evidence "Supporting evidence includes similarity to: 10 Proteins"; product "clustered mitochondria protein homolog, transcript variant X7"; transcript_biotype "mRNA"; exon_number "21";
NW_027332212.1	Gnomon	exon	8988850	8989067	.	+	.	gene_id "clu"; transcript_id "XM_073093159.1"; db_xref "GeneID:140757444"; db_xref "GenBank:XM_073093159.1"; experiment "COORDINATES: polyA evidence [ECO:0006239]"; gene "clu"; model_evidence "Supporting evidence includes similarity to: 10 Proteins"; product "clustered mitochondria protein homolog, transcript variant X7"; transcript_biotype "mRNA"; exon_number "22";
NW_027332212.1	Gnomon	exon	8989621	8991299	.	+	.	gene_id "clu"; transcript_id "XM_073093159.1"; db_xref "GeneID:140757444"; db_xref "GenBank:XM_073093159.1"; experiment "COORDINATES: polyA evidence [ECO:0006239]"; gene "clu"; model_evidence "Supporting evidence includes similarity to: 10 Proteins"; product "clustered mitochondria protein homolog, transcript variant X7"; transcript_biotype "mRNA"; exon_number "23";
NW_027332212.1	Gnomon	CDS	8955691	8955811	.	+	0	gene_id "clu"; transcript_id "XM_073093159.1"; db_xref "GeneID:140757444"; db_xref "GenBank:XP_072949260.1"; gbkey "CDS"; gene "clu"; product "clustered mitochondria protein homolog isoform X4"; protein_id "XP_072949260.1"; exon_number "1";
NW_027332212.1	Gnomon	CDS	8973225	8973880	.	+	2	gene_id "clu"; transcript_id "XM_073093159.1"; db_xref "GeneID:140757444"; db_xref "GenBank:XP_072949260.1"; gbkey "CDS"; gene "clu"; product "clustered mitochondria protein homolog isoform X4"; protein_id "XP_072949260.1"; exon_number "2";
NW_027332212.1	Gnomon	CDS	8974315	8974476	.	+	0	gene_id "clu"; transcript_id "XM_073093159.1"; db_xref "GeneID:140757444"; db_xref "GenBank:XP_072949260.1"; gbkey "CDS"; gene "clu"; product "clustered mitochondria protein homolog isoform X4"; protein_id "XP_072949260.1"; exon_number "3";
NW_027332212.1	Gnomon	CDS	8974990	8975143	.	+	0	gene_id "clu"; transcript_id "XM_073093159.1"; db_xref "GeneID:140757444"; db_xref "GenBank:XP_072949260.1"; gbkey "CDS"; gene "clu"; product "clustered mitochondria protein homolog isoform X4"; protein_id "XP_072949260.1"; exon_number "4";
NW_027332212.1	Gnomon	CDS	8975589	8975722	.	+	2	gene_id "clu"; transcript_id "XM_073093159.1"; db_xref "GeneID:140757444"; db_xref "GenBank:XP_072949260.1"; gbkey "CDS"; gene "clu"; product "clustered mitochondria protein homolog isoform X4"; protein_id "XP_072949260.1"; exon_number "5";
NW_027332212.1	Gnomon	CDS	8977440	8977576	.	+	0	gene_id "clu"; transcript_id "XM_073093159.1"; db_xref "GeneID:140757444"; db_xref "GenBank:XP_072949260.1"; gbkey "CDS"; gene "clu"; product "clustered mitochondria protein homolog isoform X4"; protein_id "XP_072949260.1"; exon_number "6";
NW_027332212.1	Gnomon	CDS	8978137	8978366	.	+	1	gene_id "clu"; transcript_id "XM_073093159.1"; db_xref "GeneID:140757444"; db_xref "GenBank:XP_072949260.1"; gbkey "CDS"; gene "clu"; product "clustered mitochondria protein homolog isoform X4"; protein_id "XP_072949260.1"; exon_number "7";
NW_027332212.1	Gnomon	CDS	8978898	8979034	.	+	2	gene_id "clu"; transcript_id "XM_073093159.1"; db_xref "GeneID:140757444"; db_xref "GenBank:XP_072949260.1"; gbkey "CDS"; gene "clu"; product "clustered mitochondria protein homolog isoform X4"; protein_id "XP_072949260.1"; exon_number "8";
NW_027332212.1	Gnomon	CDS	8979818	8980012	.	+	0	gene_id "clu"; transcript_id "XM_073093159.1"; db_xref "GeneID:140757444"; db_xref "GenBank:XP_072949260.1"; gbkey "CDS"; gene "clu"; product "clustered mitochondria protein homolog isoform X4"; protein_id "XP_072949260.1"; exon_number "9";
NW_027332212.1	Gnomon	CDS	8980658	8980870	.	+	0	gene_id "clu"; transcript_id "XM_073093159.1"; db_xref "GeneID:140757444"; db_xref "GenBank:XP_072949260.1"; gbkey "CDS"; gene "clu"; product "clustered mitochondria protein homolog isoform X4"; protein_id "XP_072949260.1"; exon_number "10";
NW_027332212.1	Gnomon	CDS	8981423	8981597	.	+	0	gene_id "clu"; transcript_id "XM_073093159.1"; db_xref "GeneID:140757444"; db_xref "GenBank:XP_072949260.1"; gbkey "CDS"; gene "clu"; product "clustered mitochondria protein homolog isoform X4"; protein_id "XP_072949260.1"; exon_number "11";
NW_027332212.1	Gnomon	CDS	8981897	8982002	.	+	2	gene_id "clu"; transcript_id "XM_073093159.1"; db_xref "GeneID:140757444"; db_xref "GenBank:XP_072949260.1"; gbkey "CDS"; gene "clu"; product "clustered mitochondria protein homolog isoform X4"; protein_id "XP_072949260.1"; exon_number "12";
NW_027332212.1	Gnomon	CDS	8982083	8982549	.	+	1	gene_id "clu"; transcript_id "XM_073093159.1"; db_xref "GeneID:140757444"; db_xref "GenBank:XP_072949260.1"; gbkey "CDS"; gene "clu"; product "clustered mitochondria protein homolog isoform X4"; protein_id "XP_072949260.1"; exon_number "13";
NW_027332212.1	Gnomon	CDS	8983197	8983399	.	+	2	gene_id "clu"; transcript_id "XM_073093159.1"; db_xref "GeneID:140757444"; db_xref "GenBank:XP_072949260.1"; gbkey "CDS"; gene "clu"; product "clustered mitochondria protein homolog isoform X4"; protein_id "XP_072949260.1"; exon_number "14";
NW_027332212.1	Gnomon	CDS	8983839	8984045	.	+	0	gene_id "clu"; transcript_id "XM_073093159.1"; db_xref "GeneID:140757444"; db_xref "GenBank:XP_072949260.1"; gbkey "CDS"; gene "clu"; product "clustered mitochondria protein homolog isoform X4"; protein_id "XP_072949260.1"; exon_number "15";
NW_027332212.1	Gnomon	CDS	8984681	8984926	.	+	0	gene_id "clu"; transcript_id "XM_073093159.1"; db_xref "GeneID:140757444"; db_xref "GenBank:XP_072949260.1"; gbkey "CDS"; gene "clu"; product "clustered mitochondria protein homolog isoform X4"; protein_id "XP_072949260.1"; exon_number "16";
NW_027332212.1	Gnomon	CDS	8985233	8985315	.	+	0	gene_id "clu"; transcript_id "XM_073093159.1"; db_xref "GeneID:140757444"; db_xref "GenBank:XP_072949260.1"; gbkey "CDS"; gene "clu"; product "clustered mitochondria protein homolog isoform X4"; protein_id "XP_072949260.1"; exon_number "17";
NW_027332212.1	Gnomon	CDS	8985397	8985526	.	+	1	gene_id "clu"; transcript_id "XM_073093159.1"; db_xref "GeneID:140757444"; db_xref "GenBank:XP_072949260.1"; gbkey "CDS"; gene "clu"; product "clustered mitochondria protein homolog isoform X4"; protein_id "XP_072949260.1"; exon_number "18";
NW_027332212.1	Gnomon	CDS	8985810	8986082	.	+	0	gene_id "clu"; transcript_id "XM_073093159.1"; db_xref "GeneID:140757444"; db_xref "GenBank:XP_072949260.1"; gbkey "CDS"; gene "clu"; product "clustered mitochondria protein homolog isoform X4"; protein_id "XP_072949260.1"; exon_number "19";
NW_027332212.1	Gnomon	CDS	8987177	8987302	.	+	0	gene_id "clu"; transcript_id "XM_073093159.1"; db_xref "GeneID:140757444"; db_xref "GenBank:XP_072949260.1"; gbkey "CDS"; gene "clu"; product "clustered mitochondria protein homolog isoform X4"; protein_id "XP_072949260.1"; exon_number "20";
NW_027332212.1	Gnomon	CDS	8987870	8988085	.	+	0	gene_id "clu"; transcript_id "XM_073093159.1"; db_xref "GeneID:140757444"; db_xref "GenBank:XP_072949260.1"; gbkey "CDS"; gene "clu"; product "clustered mitochondria protein homolog isoform X4"; protein_id "XP_072949260.1"; exon_number "21";
NW_027332212.1	Gnomon	CDS	8988850	8989067	.	+	0	gene_id "clu"; transcript_id "XM_073093159.1"; db_xref "GeneID:140757444"; db_xref "GenBank:XP_072949260.1"; gbkey "CDS"; gene "clu"; product "clustered mitochondria protein homolog isoform X4"; protein_id "XP_072949260.1"; exon_number "22";
NW_027332212.1	Gnomon	CDS	8989621	8989747	.	+	1	gene_id "clu"; transcript_id "XM_073093159.1"; db_xref "GeneID:140757444"; db_xref "GenBank:XP_072949260.1"; gbkey "CDS"; gene "clu"; product "clustered mitochondria protein homolog isoform X4"; protein_id "XP_072949260.1"; exon_number "23";
NW_027332212.1	Gnomon	start_codon	8955691	8955693	.	+	0	gene_id "clu"; transcript_id "XM_073093159.1"; db_xref "GeneID:140757444"; db_xref "GenBank:XP_072949260.1"; gbkey "CDS"; gene "clu"; product "clustered mitochondria protein homolog isoform X4"; protein_id "XP_072949260.1"; exon_number "1";
NW_027332212.1	Gnomon	stop_codon	8989748	8989750	.	+	0	gene_id "clu"; transcript_id "XM_073093159.1"; db_xref "GeneID:140757444"; db_xref "GenBank:XP_072949260.1"; gbkey "CDS"; gene "clu"; product "clustered mitochondria protein homolog isoform X4"; protein_id "XP_072949260.1"; exon_number "23";
NW_027332212.1	Gnomon	transcript	8955406	8991299	.	+	.	gene_id "clu"; transcript_id "XM_073093153.1"; db_xref "GeneID:140757444"; db_xref "GenBank:XM_073093153.1"; experiment "COORDINATES: polyA evidence [ECO:0006239]"; gbkey "mRNA"; gene "clu"; model_evidence "Supporting evidence includes similarity to: 11 Proteins"; product "clustered mitochondria protein homolog, transcript variant X1"; transcript_biotype "mRNA";
NW_027332212.1	Gnomon	exon	8955406	8955811	.	+	.	gene_id "clu"; transcript_id "XM_073093153.1"; db_xref "GeneID:140757444"; db_xref "GenBank:XM_073093153.1"; experiment "COORDINATES: polyA evidence [ECO:0006239]"; gene "clu"; model_evidence "Supporting evidence includes similarity to: 11 Proteins"; product "clustered mitochondria protein homolog, transcript variant X1"; transcript_biotype "mRNA"; exon_number "1";
NW_027332212.1	Gnomon	exon	8972323	8972538	.	+	.	gene_id "clu"; transcript_id "XM_073093153.1"; db_xref "GeneID:140757444"; db_xref "GenBank:XM_073093153.1"; experiment "COORDINATES: polyA evidence [ECO:0006239]"; gene "clu"; model_evidence "Supporting evidence includes similarity to: 11 Proteins"; product "clustered mitochondria protein homolog, transcript variant X1"; transcript_biotype "mRNA"; exon_number "2";
NW_027332212.1	Gnomon	exon	8973225	8973880	.	+	.	gene_id "clu"; transcript_id "XM_073093153.1"; db_xref "GeneID:140757444"; db_xref "GenBank:XM_073093153.1"; experiment "COORDINATES: polyA evidence [ECO:0006239]"; gene "clu"; model_evidence "Supporting evidence includes similarity to: 11 Proteins"; product "clustered mitochondria protein homolog, transcript variant X1"; transcript_biotype "mRNA"; exon_number "3";
NW_027332212.1	Gnomon	exon	8974315	8974476	.	+	.	gene_id "clu"; transcript_id "XM_073093153.1"; db_xref "GeneID:140757444"; db_xref "GenBank:XM_073093153.1"; experiment "COORDINATES: polyA evidence [ECO:0006239]"; gene "clu"; model_evidence "Supporting evidence includes similarity to: 11 Proteins"; product "clustered mitochondria protein homolog, transcript variant X1"; transcript_biotype "mRNA"; exon_number "4";
NW_027332212.1	Gnomon	exon	8974990	8975143	.	+	.	gene_id "clu"; transcript_id "XM_073093153.1"; db_xref "GeneID:140757444"; db_xref "GenBank:XM_073093153.1"; experiment "COORDINATES: polyA evidence [ECO:0006239]"; gene "clu"; model_evidence "Supporting evidence includes similarity to: 11 Proteins"; product "clustered mitochondria protein homolog, transcript variant X1"; transcript_biotype "mRNA"; exon_number "5";
NW_027332212.1	Gnomon	exon	8975589	8975722	.	+	.	gene_id "clu"; transcript_id "XM_073093153.1"; db_xref "GeneID:140757444"; db_xref "GenBank:XM_073093153.1"; experiment "COORDINATES: polyA evidence [ECO:0006239]"; gene "clu"; model_evidence "Supporting evidence includes similarity to: 11 Proteins"; product "clustered mitochondria protein homolog, transcript variant X1"; transcript_biotype "mRNA"; exon_number "6";
NW_027332212.1	Gnomon	exon	8977440	8977576	.	+	.	gene_id "clu"; transcript_id "XM_073093153.1"; db_xref "GeneID:140757444"; db_xref "GenBank:XM_073093153.1"; experiment "COORDINATES: polyA evidence [ECO:0006239]"; gene "clu"; model_evidence "Supporting evidence includes similarity to: 11 Proteins"; product "clustered mitochondria protein homolog, transcript variant X1"; transcript_biotype "mRNA"; exon_number "7";
NW_027332212.1	Gnomon	exon	8978137	8978366	.	+	.	gene_id "clu"; transcript_id "XM_073093153.1"; db_xref "GeneID:140757444"; db_xref "GenBank:XM_073093153.1"; experiment "COORDINATES: polyA evidence [ECO:0006239]"; gene "clu"; model_evidence "Supporting evidence includes similarity to: 11 Proteins"; product "clustered mitochondria protein homolog, transcript variant X1"; transcript_biotype "mRNA"; exon_number "8";
NW_027332212.1	Gnomon	exon	8978898	8979034	.	+	.	gene_id "clu"; transcript_id "XM_073093153.1"; db_xref "GeneID:140757444"; db_xref "GenBank:XM_073093153.1"; experiment "COORDINATES: polyA evidence [ECO:0006239]"; gene "clu"; model_evidence "Supporting evidence includes similarity to: 11 Proteins"; product "clustered mitochondria protein homolog, transcript variant X1"; transcript_biotype "mRNA"; exon_number "9";
NW_027332212.1	Gnomon	exon	8979818	8980012	.	+	.	gene_id "clu"; transcript_id "XM_073093153.1"; db_xref "GeneID:140757444"; db_xref "GenBank:XM_073093153.1"; experiment "COORDINATES: polyA evidence [ECO:0006239]"; gene "clu"; model_evidence "Supporting evidence includes similarity to: 11 Proteins"; product "clustered mitochondria protein homolog, transcript variant X1"; transcript_biotype "mRNA"; exon_number "10";
NW_027332212.1	Gnomon	exon	8980658	8980870	.	+	.	gene_id "clu"; transcript_id "XM_073093153.1"; db_xref "GeneID:140757444"; db_xref "GenBank:XM_073093153.1"; experiment "COORDINATES: polyA evidence [ECO:0006239]"; gene "clu"; model_evidence "Supporting evidence includes similarity to: 11 Proteins"; product "clustered mitochondria protein homolog, transcript variant X1"; transcript_biotype "mRNA"; exon_number "11";
NW_027332212.1	Gnomon	exon	8981423	8981597	.	+	.	gene_id "clu"; transcript_id "XM_073093153.1"; db_xref "GeneID:140757444"; db_xref "GenBank:XM_073093153.1"; experiment "COORDINATES: polyA evidence [ECO:0006239]"; gene "clu"; model_evidence "Supporting evidence includes similarity to: 11 Proteins"; product "clustered mitochondria protein homolog, transcript variant X1"; transcript_biotype "mRNA"; exon_number "12";
NW_027332212.1	Gnomon	exon	8981897	8982002	.	+	.	gene_id "clu"; transcript_id "XM_073093153.1"; db_xref "GeneID:140757444"; db_xref "GenBank:XM_073093153.1"; experiment "COORDINATES: polyA evidence [ECO:0006239]"; gene "clu"; model_evidence "Supporting evidence includes similarity to: 11 Proteins"; product "clustered mitochondria protein homolog, transcript variant X1"; transcript_biotype "mRNA"; exon_number "13";
NW_027332212.1	Gnomon	exon	8982083	8982549	.	+	.	gene_id "clu"; transcript_id "XM_073093153.1"; db_xref "GeneID:140757444"; db_xref "GenBank:XM_073093153.1"; experiment "COORDINATES: polyA evidence [ECO:0006239]"; gene "clu"; model_evidence "Supporting evidence includes similarity to: 11 Proteins"; product "clustered mitochondria protein homolog, transcript variant X1"; transcript_biotype "mRNA"; exon_number "14";
NW_027332212.1	Gnomon	exon	8983197	8983399	.	+	.	gene_id "clu"; transcript_id "XM_073093153.1"; db_xref "GeneID:140757444"; db_xref "GenBank:XM_073093153.1"; experiment "COORDINATES: polyA evidence [ECO:0006239]"; gene "clu"; model_evidence "Supporting evidence includes similarity to: 11 Proteins"; product "clustered mitochondria protein homolog, transcript variant X1"; transcript_biotype "mRNA"; exon_number "15";
NW_027332212.1	Gnomon	exon	8983839	8984045	.	+	.	gene_id "clu"; transcript_id "XM_073093153.1"; db_xref "GeneID:140757444"; db_xref "GenBank:XM_073093153.1"; experiment "COORDINATES: polyA evidence [ECO:0006239]"; gene "clu"; model_evidence "Supporting evidence includes similarity to: 11 Proteins"; product "clustered mitochondria protein homolog, transcript variant X1"; transcript_biotype "mRNA"; exon_number "16";
NW_027332212.1	Gnomon	exon	8984681	8984926	.	+	.	gene_id "clu"; transcript_id "XM_073093153.1"; db_xref "GeneID:140757444"; db_xref "GenBank:XM_073093153.1"; experiment "COORDINATES: polyA evidence [ECO:0006239]"; gene "clu"; model_evidence "Supporting evidence includes similarity to: 11 Proteins"; product "clustered mitochondria protein homolog, transcript variant X1"; transcript_biotype "mRNA"; exon_number "17";
NW_027332212.1	Gnomon	exon	8985233	8985315	.	+	.	gene_id "clu"; transcript_id "XM_073093153.1"; db_xref "GeneID:140757444"; db_xref "GenBank:XM_073093153.1"; experiment "COORDINATES: polyA evidence [ECO:0006239]"; gene "clu"; model_evidence "Supporting evidence includes similarity to: 11 Proteins"; product "clustered mitochondria protein homolog, transcript variant X1"; transcript_biotype "mRNA"; exon_number "18";
NW_027332212.1	Gnomon	exon	8985397	8985526	.	+	.	gene_id "clu"; transcript_id "XM_073093153.1"; db_xref "GeneID:140757444"; db_xref "GenBank:XM_073093153.1"; experiment "COORDINATES: polyA evidence [ECO:0006239]"; gene "clu"; model_evidence "Supporting evidence includes similarity to: 11 Proteins"; product "clustered mitochondria protein homolog, transcript variant X1"; transcript_biotype "mRNA"; exon_number "19";
NW_027332212.1	Gnomon	exon	8985810	8986082	.	+	.	gene_id "clu"; transcript_id "XM_073093153.1"; db_xref "GeneID:140757444"; db_xref "GenBank:XM_073093153.1"; experiment "COORDINATES: polyA evidence [ECO:0006239]"; gene "clu"; model_evidence "Supporting evidence includes similarity to: 11 Proteins"; product "clustered mitochondria protein homolog, transcript variant X1"; transcript_biotype "mRNA"; exon_number "20";
NW_027332212.1	Gnomon	exon	8987177	8987302	.	+	.	gene_id "clu"; transcript_id "XM_073093153.1"; db_xref "GeneID:140757444"; db_xref "GenBank:XM_073093153.1"; experiment "COORDINATES: polyA evidence [ECO:0006239]"; gene "clu"; model_evidence "Supporting evidence includes similarity to: 11 Proteins"; product "clustered mitochondria protein homolog, transcript variant X1"; transcript_biotype "mRNA"; exon_number "21";
NW_027332212.1	Gnomon	exon	8987870	8988085	.	+	.	gene_id "clu"; transcript_id "XM_073093153.1"; db_xref "GeneID:140757444"; db_xref "GenBank:XM_073093153.1"; experiment "COORDINATES: polyA evidence [ECO:0006239]"; gene "clu"; model_evidence "Supporting evidence includes similarity to: 11 Proteins"; product "clustered mitochondria protein homolog, transcript variant X1"; transcript_biotype "mRNA"; exon_number "22";
NW_027332212.1	Gnomon	exon	8988850	8989067	.	+	.	gene_id "clu"; transcript_id "XM_073093153.1"; db_xref "GeneID:140757444"; db_xref "GenBank:XM_073093153.1"; experiment "COORDINATES: polyA evidence [ECO:0006239]"; gene "clu"; model_evidence "Supporting evidence includes similarity to: 11 Proteins"; product "clustered mitochondria protein homolog, transcript variant X1"; transcript_biotype "mRNA"; exon_number "23";
NW_027332212.1	Gnomon	exon	8989621	8991299	.	+	.	gene_id "clu"; transcript_id "XM_073093153.1"; db_xref "GeneID:140757444"; db_xref "GenBank:XM_073093153.1"; experiment "COORDINATES: polyA evidence [ECO:0006239]"; gene "clu"; model_evidence "Supporting evidence includes similarity to: 11 Proteins"; product "clustered mitochondria protein homolog, transcript variant X1"; transcript_biotype "mRNA"; exon_number "24";
NW_027332212.1	Gnomon	CDS	8955691	8955811	.	+	0	gene_id "clu"; transcript_id "XM_073093153.1"; db_xref "GeneID:140757444"; db_xref "GenBank:XP_072949254.1"; gbkey "CDS"; gene "clu"; product "clustered mitochondria protein homolog isoform X1"; protein_id "XP_072949254.1"; exon_number "1";
NW_027332212.1	Gnomon	CDS	8972323	8972538	.	+	2	gene_id "clu"; transcript_id "XM_073093153.1"; db_xref "GeneID:140757444"; db_xref "GenBank:XP_072949254.1"; gbkey "CDS"; gene "clu"; product "clustered mitochondria protein homolog isoform X1"; protein_id "XP_072949254.1"; exon_number "2";
NW_027332212.1	Gnomon	CDS	8973225	8973880	.	+	2	gene_id "clu"; transcript_id "XM_073093153.1"; db_xref "GeneID:140757444"; db_xref "GenBank:XP_072949254.1"; gbkey "CDS"; gene "clu"; product "clustered mitochondria protein homolog isoform X1"; protein_id "XP_072949254.1"; exon_number "3";
NW_027332212.1	Gnomon	CDS	8974315	8974476	.	+	0	gene_id "clu"; transcript_id "XM_073093153.1"; db_xref "GeneID:140757444"; db_xref "GenBank:XP_072949254.1"; gbkey "CDS"; gene "clu"; product "clustered mitochondria protein homolog isoform X1"; protein_id "XP_072949254.1"; exon_number "4";
NW_027332212.1	Gnomon	CDS	8974990	8975143	.	+	0	gene_id "clu"; transcript_id "XM_073093153.1"; db_xref "GeneID:140757444"; db_xref "GenBank:XP_072949254.1"; gbkey "CDS"; gene "clu"; product "clustered mitochondria protein homolog isoform X1"; protein_id "XP_072949254.1"; exon_number "5";
NW_027332212.1	Gnomon	CDS	8975589	8975722	.	+	2	gene_id "clu"; transcript_id "XM_073093153.1"; db_xref "GeneID:140757444"; db_xref "GenBank:XP_072949254.1"; gbkey "CDS"; gene "clu"; product "clustered mitochondria protein homolog isoform X1"; protein_id "XP_072949254.1"; exon_number "6";
NW_027332212.1	Gnomon	CDS	8977440	8977576	.	+	0	gene_id "clu"; transcript_id "XM_073093153.1"; db_xref "GeneID:140757444"; db_xref "GenBank:XP_072949254.1"; gbkey "CDS"; gene "clu"; product "clustered mitochondria protein homolog isoform X1"; protein_id "XP_072949254.1"; exon_number "7";
NW_027332212.1	Gnomon	CDS	8978137	8978366	.	+	1	gene_id "clu"; transcript_id "XM_073093153.1"; db_xref "GeneID:140757444"; db_xref "GenBank:XP_072949254.1"; gbkey "CDS"; gene "clu"; product "clustered mitochondria protein homolog isoform X1"; protein_id "XP_072949254.1"; exon_number "8";
NW_027332212.1	Gnomon	CDS	8978898	8979034	.	+	2	gene_id "clu"; transcript_id "XM_073093153.1"; db_xref "GeneID:140757444"; db_xref "GenBank:XP_072949254.1"; gbkey "CDS"; gene "clu"; product "clustered mitochondria protein homolog isoform X1"; protein_id "XP_072949254.1"; exon_number "9";
NW_027332212.1	Gnomon	CDS	8979818	8980012	.	+	0	gene_id "clu"; transcript_id "XM_073093153.1"; db_xref "GeneID:140757444"; db_xref "GenBank:XP_072949254.1"; gbkey "CDS"; gene "clu"; product "clustered mitochondria protein homolog isoform X1"; protein_id "XP_072949254.1"; exon_number "10";
NW_027332212.1	Gnomon	CDS	8980658	8980870	.	+	0	gene_id "clu"; transcript_id "XM_073093153.1"; db_xref "GeneID:140757444"; db_xref "GenBank:XP_072949254.1"; gbkey "CDS"; gene "clu"; product "clustered mitochondria protein homolog isoform X1"; protein_id "XP_072949254.1"; exon_number "11";
NW_027332212.1	Gnomon	CDS	8981423	8981597	.	+	0	gene_id "clu"; transcript_id "XM_073093153.1"; db_xref "GeneID:140757444"; db_xref "GenBank:XP_072949254.1"; gbkey "CDS"; gene "clu"; product "clustered mitochondria protein homolog isoform X1"; protein_id "XP_072949254.1"; exon_number "12";
NW_027332212.1	Gnomon	CDS	8981897	8982002	.	+	2	gene_id "clu"; transcript_id "XM_073093153.1"; db_xref "GeneID:140757444"; db_xref "GenBank:XP_072949254.1"; gbkey "CDS"; gene "clu"; product "clustered mitochondria protein homolog isoform X1"; protein_id "XP_072949254.1"; exon_number "13";
NW_027332212.1	Gnomon	CDS	8982083	8982549	.	+	1	gene_id "clu"; transcript_id "XM_073093153.1"; db_xref "GeneID:140757444"; db_xref "GenBank:XP_072949254.1"; gbkey "CDS"; gene "clu"; product "clustered mitochondria protein homolog isoform X1"; protein_id "XP_072949254.1"; exon_number "14";
NW_027332212.1	Gnomon	CDS	8983197	8983399	.	+	2	gene_id "clu"; transcript_id "XM_073093153.1"; db_xref "GeneID:140757444"; db_xref "GenBank:XP_072949254.1"; gbkey "CDS"; gene "clu"; product "clustered mitochondria protein homolog isoform X1"; protein_id "XP_072949254.1"; exon_number "15";
NW_027332212.1	Gnomon	CDS	8983839	8984045	.	+	0	gene_id "clu"; transcript_id "XM_073093153.1"; db_xref "GeneID:140757444"; db_xref "GenBank:XP_072949254.1"; gbkey "CDS"; gene "clu"; product "clustered mitochondria protein homolog isoform X1"; protein_id "XP_072949254.1"; exon_number "16";
NW_027332212.1	Gnomon	CDS	8984681	8984926	.	+	0	gene_id "clu"; transcript_id "XM_073093153.1"; db_xref "GeneID:140757444"; db_xref "GenBank:XP_072949254.1"; gbkey "CDS"; gene "clu"; product "clustered mitochondria protein homolog isoform X1"; protein_id "XP_072949254.1"; exon_number "17";
NW_027332212.1	Gnomon	CDS	8985233	8985315	.	+	0	gene_id "clu"; transcript_id "XM_073093153.1"; db_xref "GeneID:140757444"; db_xref "GenBank:XP_072949254.1"; gbkey "CDS"; gene "clu"; product "clustered mitochondria protein homolog isoform X1"; protein_id "XP_072949254.1"; exon_number "18";
NW_027332212.1	Gnomon	CDS	8985397	8985526	.	+	1	gene_id "clu"; transcript_id "XM_073093153.1"; db_xref "GeneID:140757444"; db_xref "GenBank:XP_072949254.1"; gbkey "CDS"; gene "clu"; product "clustered mitochondria protein homolog isoform X1"; protein_id "XP_072949254.1"; exon_number "19";
NW_027332212.1	Gnomon	CDS	8985810	8986082	.	+	0	gene_id "clu"; transcript_id "XM_073093153.1"; db_xref "GeneID:140757444"; db_xref "GenBank:XP_072949254.1"; gbkey "CDS"; gene "clu"; product "clustered mitochondria protein homolog isoform X1"; protein_id "XP_072949254.1"; exon_number "20";
NW_027332212.1	Gnomon	CDS	8987177	8987302	.	+	0	gene_id "clu"; transcript_id "XM_073093153.1"; db_xref "GeneID:140757444"; db_xref "GenBank:XP_072949254.1"; gbkey "CDS"; gene "clu"; product "clustered mitochondria protein homolog isoform X1"; protein_id "XP_072949254.1"; exon_number "21";
NW_027332212.1	Gnomon	CDS	8987870	8988085	.	+	0	gene_id "clu"; transcript_id "XM_073093153.1"; db_xref "GeneID:140757444"; db_xref "GenBank:XP_072949254.1"; gbkey "CDS"; gene "clu"; product "clustered mitochondria protein homolog isoform X1"; protein_id "XP_072949254.1"; exon_number "22";
NW_027332212.1	Gnomon	CDS	8988850	8989067	.	+	0	gene_id "clu"; transcript_id "XM_073093153.1"; db_xref "GeneID:140757444"; db_xref "GenBank:XP_072949254.1"; gbkey "CDS"; gene "clu"; product "clustered mitochondria protein homolog isoform X1"; protein_id "XP_072949254.1"; exon_number "23";
NW_027332212.1	Gnomon	CDS	8989621	8989747	.	+	1	gene_id "clu"; transcript_id "XM_073093153.1"; db_xref "GeneID:140757444"; db_xref "GenBank:XP_072949254.1"; gbkey "CDS"; gene "clu"; product "clustered mitochondria protein homolog isoform X1"; protein_id "XP_072949254.1"; exon_number "24";
NW_027332212.1	Gnomon	start_codon	8955691	8955693	.	+	0	gene_id "clu"; transcript_id "XM_073093153.1"; db_xref "GeneID:140757444"; db_xref "GenBank:XP_072949254.1"; gbkey "CDS"; gene "clu"; product "clustered mitochondria protein homolog isoform X1"; protein_id "XP_072949254.1"; exon_number "1";
NW_027332212.1	Gnomon	stop_codon	8989748	8989750	.	+	0	gene_id "clu"; transcript_id "XM_073093153.1"; db_xref "GeneID:140757444"; db_xref "GenBank:XP_072949254.1"; gbkey "CDS"; gene "clu"; product "clustered mitochondria protein homolog isoform X1"; protein_id "XP_072949254.1"; exon_number "24";
NW_027332212.1	Gnomon	transcript	8969119	8991299	.	+	.	gene_id "clu"; transcript_id "XM_073093155.1"; db_xref "GeneID:140757444"; db_xref "GenBank:XM_073093155.1"; experiment "COORDINATES: polyA evidence [ECO:0006239]"; gbkey "mRNA"; gene "clu"; model_evidence "Supporting evidence includes similarity to: 9 Proteins"; product "clustered mitochondria protein homolog, transcript variant X3"; transcript_biotype "mRNA";
NW_027332212.1	Gnomon	exon	8969119	8969369	.	+	.	gene_id "clu"; transcript_id "XM_073093155.1"; db_xref "GeneID:140757444"; db_xref "GenBank:XM_073093155.1"; experiment "COORDINATES: polyA evidence [ECO:0006239]"; gene "clu"; model_evidence "Supporting evidence includes similarity to: 9 Proteins"; product "clustered mitochondria protein homolog, transcript variant X3"; transcript_biotype "mRNA"; exon_number "1";
NW_027332212.1	Gnomon	exon	8972323	8972538	.	+	.	gene_id "clu"; transcript_id "XM_073093155.1"; db_xref "GeneID:140757444"; db_xref "GenBank:XM_073093155.1"; experiment "COORDINATES: polyA evidence [ECO:0006239]"; gene "clu"; model_evidence "Supporting evidence includes similarity to: 9 Proteins"; product "clustered mitochondria protein homolog, transcript variant X3"; transcript_biotype "mRNA"; exon_number "2";
NW_027332212.1	Gnomon	exon	8973225	8973880	.	+	.	gene_id "clu"; transcript_id "XM_073093155.1"; db_xref "GeneID:140757444"; db_xref "GenBank:XM_073093155.1"; experiment "COORDINATES: polyA evidence [ECO:0006239]"; gene "clu"; model_evidence "Supporting evidence includes similarity to: 9 Proteins"; product "clustered mitochondria protein homolog, transcript variant X3"; transcript_biotype "mRNA"; exon_number "3";
NW_027332212.1	Gnomon	exon	8974315	8974476	.	+	.	gene_id "clu"; transcript_id "XM_073093155.1"; db_xref "GeneID:140757444"; db_xref "GenBank:XM_073093155.1"; experiment "COORDINATES: polyA evidence [ECO:0006239]"; gene "clu"; model_evidence "Supporting evidence includes similarity to: 9 Proteins"; product "clustered mitochondria protein homolog, transcript variant X3"; transcript_biotype "mRNA"; exon_number "4";
NW_027332212.1	Gnomon	exon	8974990	8975143	.	+	.	gene_id "clu"; transcript_id "XM_073093155.1"; db_xref "GeneID:140757444"; db_xref "GenBank:XM_073093155.1"; experiment "COORDINATES: polyA evidence [ECO:0006239]"; gene "clu"; model_evidence "Supporting evidence includes similarity to: 9 Proteins"; product "clustered mitochondria protein homolog, transcript variant X3"; transcript_biotype "mRNA"; exon_number "5";
NW_027332212.1	Gnomon	exon	8975589	8975722	.	+	.	gene_id "clu"; transcript_id "XM_073093155.1"; db_xref "GeneID:140757444"; db_xref "GenBank:XM_073093155.1"; experiment "COORDINATES: polyA evidence [ECO:0006239]"; gene "clu"; model_evidence "Supporting evidence includes similarity to: 9 Proteins"; product "clustered mitochondria protein homolog, transcript variant X3"; transcript_biotype "mRNA"; exon_number "6";
NW_027332212.1	Gnomon	exon	8977440	8977576	.	+	.	gene_id "clu"; transcript_id "XM_073093155.1"; db_xref "GeneID:140757444"; db_xref "GenBank:XM_073093155.1"; experiment "COORDINATES: polyA evidence [ECO:0006239]"; gene "clu"; model_evidence "Supporting evidence includes similarity to: 9 Proteins"; product "clustered mitochondria protein homolog, transcript variant X3"; transcript_biotype "mRNA"; exon_number "7";
NW_027332212.1	Gnomon	exon	8978137	8978366	.	+	.	gene_id "clu"; transcript_id "XM_073093155.1"; db_xref "GeneID:140757444"; db_xref "GenBank:XM_073093155.1"; experiment "COORDINATES: polyA evidence [ECO:0006239]"; gene "clu"; model_evidence "Supporting evidence includes similarity to: 9 Proteins"; product "clustered mitochondria protein homolog, transcript variant X3"; transcript_biotype "mRNA"; exon_number "8";
NW_027332212.1	Gnomon	exon	8978898	8979034	.	+	.	gene_id "clu"; transcript_id "XM_073093155.1"; db_xref "GeneID:140757444"; db_xref "GenBank:XM_073093155.1"; experiment "COORDINATES: polyA evidence [ECO:0006239]"; gene "clu"; model_evidence "Supporting evidence includes similarity to: 9 Proteins"; product "clustered mitochondria protein homolog, transcript variant X3"; transcript_biotype "mRNA"; exon_number "9";
NW_027332212.1	Gnomon	exon	8979818	8980012	.	+	.	gene_id "clu"; transcript_id "XM_073093155.1"; db_xref "GeneID:140757444"; db_xref "GenBank:XM_073093155.1"; experiment "COORDINATES: polyA evidence [ECO:0006239]"; gene "clu"; model_evidence "Supporting evidence includes similarity to: 9 Proteins"; product "clustered mitochondria protein homolog, transcript variant X3"; transcript_biotype "mRNA"; exon_number "10";
NW_027332212.1	Gnomon	exon	8980658	8980870	.	+	.	gene_id "clu"; transcript_id "XM_073093155.1"; db_xref "GeneID:140757444"; db_xref "GenBank:XM_073093155.1"; experiment "COORDINATES: polyA evidence [ECO:0006239]"; gene "clu"; model_evidence "Supporting evidence includes similarity to: 9 Proteins"; product "clustered mitochondria protein homolog, transcript variant X3"; transcript_biotype "mRNA"; exon_number "11";
NW_027332212.1	Gnomon	exon	8981423	8981597	.	+	.	gene_id "clu"; transcript_id "XM_073093155.1"; db_xref "GeneID:140757444"; db_xref "GenBank:XM_073093155.1"; experiment "COORDINATES: polyA evidence [ECO:0006239]"; gene "clu"; model_evidence "Supporting evidence includes similarity to: 9 Proteins"; product "clustered mitochondria protein homolog, transcript variant X3"; transcript_biotype "mRNA"; exon_number "12";
NW_027332212.1	Gnomon	exon	8981897	8982002	.	+	.	gene_id "clu"; transcript_id "XM_073093155.1"; db_xref "GeneID:140757444"; db_xref "GenBank:XM_073093155.1"; experiment "COORDINATES: polyA evidence [ECO:0006239]"; gene "clu"; model_evidence "Supporting evidence includes similarity to: 9 Proteins"; product "clustered mitochondria protein homolog, transcript variant X3"; transcript_biotype "mRNA"; exon_number "13";
NW_027332212.1	Gnomon	exon	8982083	8982549	.	+	.	gene_id "clu"; transcript_id "XM_073093155.1"; db_xref "GeneID:140757444"; db_xref "GenBank:XM_073093155.1"; experiment "COORDINATES: polyA evidence [ECO:0006239]"; gene "clu"; model_evidence "Supporting evidence includes similarity to: 9 Proteins"; product "clustered mitochondria protein homolog, transcript variant X3"; transcript_biotype "mRNA"; exon_number "14";
NW_027332212.1	Gnomon	exon	8983197	8983399	.	+	.	gene_id "clu"; transcript_id "XM_073093155.1"; db_xref "GeneID:140757444"; db_xref "GenBank:XM_073093155.1"; experiment "COORDINATES: polyA evidence [ECO:0006239]"; gene "clu"; model_evidence "Supporting evidence includes similarity to: 9 Proteins"; product "clustered mitochondria protein homolog, transcript variant X3"; transcript_biotype "mRNA"; exon_number "15";
NW_027332212.1	Gnomon	exon	8983839	8984045	.	+	.	gene_id "clu"; transcript_id "XM_073093155.1"; db_xref "GeneID:140757444"; db_xref "GenBank:XM_073093155.1"; experiment "COORDINATES: polyA evidence [ECO:0006239]"; gene "clu"; model_evidence "Supporting evidence includes similarity to: 9 Proteins"; product "clustered mitochondria protein homolog, transcript variant X3"; transcript_biotype "mRNA"; exon_number "16";
NW_027332212.1	Gnomon	exon	8984681	8984926	.	+	.	gene_id "clu"; transcript_id "XM_073093155.1"; db_xref "GeneID:140757444"; db_xref "GenBank:XM_073093155.1"; experiment "COORDINATES: polyA evidence [ECO:0006239]"; gene "clu"; model_evidence "Supporting evidence includes similarity to: 9 Proteins"; product "clustered mitochondria protein homolog, transcript variant X3"; transcript_biotype "mRNA"; exon_number "17";
NW_027332212.1	Gnomon	exon	8985233	8985315	.	+	.	gene_id "clu"; transcript_id "XM_073093155.1"; db_xref "GeneID:140757444"; db_xref "GenBank:XM_073093155.1"; experiment "COORDINATES: polyA evidence [ECO:0006239]"; gene "clu"; model_evidence "Supporting evidence includes similarity to: 9 Proteins"; product "clustered mitochondria protein homolog, transcript variant X3"; transcript_biotype "mRNA"; exon_number "18";
NW_027332212.1	Gnomon	exon	8985397	8985526	.	+	.	gene_id "clu"; transcript_id "XM_073093155.1"; db_xref "GeneID:140757444"; db_xref "GenBank:XM_073093155.1"; experiment "COORDINATES: polyA evidence [ECO:0006239]"; gene "clu"; model_evidence "Supporting evidence includes similarity to: 9 Proteins"; product "clustered mitochondria protein homolog, transcript variant X3"; transcript_biotype "mRNA"; exon_number "19";
NW_027332212.1	Gnomon	exon	8985810	8986082	.	+	.	gene_id "clu"; transcript_id "XM_073093155.1"; db_xref "GeneID:140757444"; db_xref "GenBank:XM_073093155.1"; experiment "COORDINATES: polyA evidence [ECO:0006239]"; gene "clu"; model_evidence "Supporting evidence includes similarity to: 9 Proteins"; product "clustered mitochondria protein homolog, transcript variant X3"; transcript_biotype "mRNA"; exon_number "20";
NW_027332212.1	Gnomon	exon	8987177	8987302	.	+	.	gene_id "clu"; transcript_id "XM_073093155.1"; db_xref "GeneID:140757444"; db_xref "GenBank:XM_073093155.1"; experiment "COORDINATES: polyA evidence [ECO:0006239]"; gene "clu"; model_evidence "Supporting evidence includes similarity to: 9 Proteins"; product "clustered mitochondria protein homolog, transcript variant X3"; transcript_biotype "mRNA"; exon_number "21";
NW_027332212.1	Gnomon	exon	8987870	8988085	.	+	.	gene_id "clu"; transcript_id "XM_073093155.1"; db_xref "GeneID:140757444"; db_xref "GenBank:XM_073093155.1"; experiment "COORDINATES: polyA evidence [ECO:0006239]"; gene "clu"; model_evidence "Supporting evidence includes similarity to: 9 Proteins"; product "clustered mitochondria protein homolog, transcript variant X3"; transcript_biotype "mRNA"; exon_number "22";
NW_027332212.1	Gnomon	exon	8988850	8989067	.	+	.	gene_id "clu"; transcript_id "XM_073093155.1"; db_xref "GeneID:140757444"; db_xref "GenBank:XM_073093155.1"; experiment "COORDINATES: polyA evidence [ECO:0006239]"; gene "clu"; model_evidence "Supporting evidence includes similarity to: 9 Proteins"; product "clustered mitochondria protein homolog, transcript variant X3"; transcript_biotype "mRNA"; exon_number "23";
NW_027332212.1	Gnomon	exon	8989621	8991299	.	+	.	gene_id "clu"; transcript_id "XM_073093155.1"; db_xref "GeneID:140757444"; db_xref "GenBank:XM_073093155.1"; experiment "COORDINATES: polyA evidence [ECO:0006239]"; gene "clu"; model_evidence "Supporting evidence includes similarity to: 9 Proteins"; product "clustered mitochondria protein homolog, transcript variant X3"; transcript_biotype "mRNA"; exon_number "24";
NW_027332212.1	Gnomon	CDS	8972352	8972538	.	+	0	gene_id "clu"; transcript_id "XM_073093155.1"; db_xref "GeneID:140757444"; db_xref "GenBank:XP_072949256.1"; gbkey "CDS"; gene "clu"; product "clustered mitochondria protein homolog isoform X3"; protein_id "XP_072949256.1"; exon_number "2";
NW_027332212.1	Gnomon	CDS	8973225	8973880	.	+	2	gene_id "clu"; transcript_id "XM_073093155.1"; db_xref "GeneID:140757444"; db_xref "GenBank:XP_072949256.1"; gbkey "CDS"; gene "clu"; product "clustered mitochondria protein homolog isoform X3"; protein_id "XP_072949256.1"; exon_number "3";
NW_027332212.1	Gnomon	CDS	8974315	8974476	.	+	0	gene_id "clu"; transcript_id "XM_073093155.1"; db_xref "GeneID:140757444"; db_xref "GenBank:XP_072949256.1"; gbkey "CDS"; gene "clu"; product "clustered mitochondria protein homolog isoform X3"; protein_id "XP_072949256.1"; exon_number "4";
NW_027332212.1	Gnomon	CDS	8974990	8975143	.	+	0	gene_id "clu"; transcript_id "XM_073093155.1"; db_xref "GeneID:140757444"; db_xref "GenBank:XP_072949256.1"; gbkey "CDS"; gene "clu"; product "clustered mitochondria protein homolog isoform X3"; protein_id "XP_072949256.1"; exon_number "5";
NW_027332212.1	Gnomon	CDS	8975589	8975722	.	+	2	gene_id "clu"; transcript_id "XM_073093155.1"; db_xref "GeneID:140757444"; db_xref "GenBank:XP_072949256.1"; gbkey "CDS"; gene "clu"; product "clustered mitochondria protein homolog isoform X3"; protein_id "XP_072949256.1"; exon_number "6";
NW_027332212.1	Gnomon	CDS	8977440	8977576	.	+	0	gene_id "clu"; transcript_id "XM_073093155.1"; db_xref "GeneID:140757444"; db_xref "GenBank:XP_072949256.1"; gbkey "CDS"; gene "clu"; product "clustered mitochondria protein homolog isoform X3"; protein_id "XP_072949256.1"; exon_number "7";
NW_027332212.1	Gnomon	CDS	8978137	8978366	.	+	1	gene_id "clu"; transcript_id "XM_073093155.1"; db_xref "GeneID:140757444"; db_xref "GenBank:XP_072949256.1"; gbkey "CDS"; gene "clu"; product "clustered mitochondria protein homolog isoform X3"; protein_id "XP_072949256.1"; exon_number "8";
NW_027332212.1	Gnomon	CDS	8978898	8979034	.	+	2	gene_id "clu"; transcript_id "XM_073093155.1"; db_xref "GeneID:140757444"; db_xref "GenBank:XP_072949256.1"; gbkey "CDS"; gene "clu"; product "clustered mitochondria protein homolog isoform X3"; protein_id "XP_072949256.1"; exon_number "9";
NW_027332212.1	Gnomon	CDS	8979818	8980012	.	+	0	gene_id "clu"; transcript_id "XM_073093155.1"; db_xref "GeneID:140757444"; db_xref "GenBank:XP_072949256.1"; gbkey "CDS"; gene "clu"; product "clustered mitochondria protein homolog isoform X3"; protein_id "XP_072949256.1"; exon_number "10";
NW_027332212.1	Gnomon	CDS	8980658	8980870	.	+	0	gene_id "clu"; transcript_id "XM_073093155.1"; db_xref "GeneID:140757444"; db_xref "GenBank:XP_072949256.1"; gbkey "CDS"; gene "clu"; product "clustered mitochondria protein homolog isoform X3"; protein_id "XP_072949256.1"; exon_number "11";
NW_027332212.1	Gnomon	CDS	8981423	8981597	.	+	0	gene_id "clu"; transcript_id "XM_073093155.1"; db_xref "GeneID:140757444"; db_xref "GenBank:XP_072949256.1"; gbkey "CDS"; gene "clu"; product "clustered mitochondria protein homolog isoform X3"; protein_id "XP_072949256.1"; exon_number "12";
NW_027332212.1	Gnomon	CDS	8981897	8982002	.	+	2	gene_id "clu"; transcript_id "XM_073093155.1"; db_xref "GeneID:140757444"; db_xref "GenBank:XP_072949256.1"; gbkey "CDS"; gene "clu"; product "clustered mitochondria protein homolog isoform X3"; protein_id "XP_072949256.1"; exon_number "13";
NW_027332212.1	Gnomon	CDS	8982083	8982549	.	+	1	gene_id "clu"; transcript_id "XM_073093155.1"; db_xref "GeneID:140757444"; db_xref "GenBank:XP_072949256.1"; gbkey "CDS"; gene "clu"; product "clustered mitochondria protein homolog isoform X3"; protein_id "XP_072949256.1"; exon_number "14";
NW_027332212.1	Gnomon	CDS	8983197	8983399	.	+	2	gene_id "clu"; transcript_id "XM_073093155.1"; db_xref "GeneID:140757444"; db_xref "GenBank:XP_072949256.1"; gbkey "CDS"; gene "clu"; product "clustered mitochondria protein homolog isoform X3"; protein_id "XP_072949256.1"; exon_number "15";
NW_027332212.1	Gnomon	CDS	8983839	8984045	.	+	0	gene_id "clu"; transcript_id "XM_073093155.1"; db_xref "GeneID:140757444"; db_xref "GenBank:XP_072949256.1"; gbkey "CDS"; gene "clu"; product "clustered mitochondria protein homolog isoform X3"; protein_id "XP_072949256.1"; exon_number "16";
NW_027332212.1	Gnomon	CDS	8984681	8984926	.	+	0	gene_id "clu"; transcript_id "XM_073093155.1"; db_xref "GeneID:140757444"; db_xref "GenBank:XP_072949256.1"; gbkey "CDS"; gene "clu"; product "clustered mitochondria protein homolog isoform X3"; protein_id "XP_072949256.1"; exon_number "17";
NW_027332212.1	Gnomon	CDS	8985233	8985315	.	+	0	gene_id "clu"; transcript_id "XM_073093155.1"; db_xref "GeneID:140757444"; db_xref "GenBank:XP_072949256.1"; gbkey "CDS"; gene "clu"; product "clustered mitochondria protein homolog isoform X3"; protein_id "XP_072949256.1"; exon_number "18";
NW_027332212.1	Gnomon	CDS	8985397	8985526	.	+	1	gene_id "clu"; transcript_id "XM_073093155.1"; db_xref "GeneID:140757444"; db_xref "GenBank:XP_072949256.1"; gbkey "CDS"; gene "clu"; product "clustered mitochondria protein homolog isoform X3"; protein_id "XP_072949256.1"; exon_number "19";
NW_027332212.1	Gnomon	CDS	8985810	8986082	.	+	0	gene_id "clu"; transcript_id "XM_073093155.1"; db_xref "GeneID:140757444"; db_xref "GenBank:XP_072949256.1"; gbkey "CDS"; gene "clu"; product "clustered mitochondria protein homolog isoform X3"; protein_id "XP_072949256.1"; exon_number "20";
NW_027332212.1	Gnomon	CDS	8987177	8987302	.	+	0	gene_id "clu"; transcript_id "XM_073093155.1"; db_xref "GeneID:140757444"; db_xref "GenBank:XP_072949256.1"; gbkey "CDS"; gene "clu"; product "clustered mitochondria protein homolog isoform X3"; protein_id "XP_072949256.1"; exon_number "21";
NW_027332212.1	Gnomon	CDS	8987870	8988085	.	+	0	gene_id "clu"; transcript_id "XM_073093155.1"; db_xref "GeneID:140757444"; db_xref "GenBank:XP_072949256.1"; gbkey "CDS"; gene "clu"; product "clustered mitochondria protein homolog isoform X3"; protein_id "XP_072949256.1"; exon_number "22";
NW_027332212.1	Gnomon	CDS	8988850	8989067	.	+	0	gene_id "clu"; transcript_id "XM_073093155.1"; db_xref "GeneID:140757444"; db_xref "GenBank:XP_072949256.1"; gbkey "CDS"; gene "clu"; product "clustered mitochondria protein homolog isoform X3"; protein_id "XP_072949256.1"; exon_number "23";
NW_027332212.1	Gnomon	CDS	8989621	8989747	.	+	1	gene_id "clu"; transcript_id "XM_073093155.1"; db_xref "GeneID:140757444"; db_xref "GenBank:XP_072949256.1"; gbkey "CDS"; gene "clu"; product "clustered mitochondria protein homolog isoform X3"; protein_id "XP_072949256.1"; exon_number "24";
NW_027332212.1	Gnomon	start_codon	8972352	8972354	.	+	0	gene_id "clu"; transcript_id "XM_073093155.1"; db_xref "GeneID:140757444"; db_xref "GenBank:XP_072949256.1"; gbkey "CDS"; gene "clu"; product "clustered mitochondria protein homolog isoform X3"; protein_id "XP_072949256.1"; exon_number "2";
NW_027332212.1	Gnomon	stop_codon	8989748	8989750	.	+	0	gene_id "clu"; transcript_id "XM_073093155.1"; db_xref "GeneID:140757444"; db_xref "GenBank:XP_072949256.1"; gbkey "CDS"; gene "clu"; product "clustered mitochondria protein homolog isoform X3"; protein_id "XP_072949256.1"; exon_number "24";
NW_027332212.1	Gnomon	transcript	8969119	8991299	.	+	.	gene_id "clu"; transcript_id "XM_073093156.1"; db_xref "GeneID:140757444"; db_xref "GenBank:XM_073093156.1"; experiment "COORDINATES: polyA evidence [ECO:0006239]"; gbkey "mRNA"; gene "clu"; model_evidence "Supporting evidence includes similarity to: 9 Proteins"; product "clustered mitochondria protein homolog, transcript variant X4"; transcript_biotype "mRNA";
NW_027332212.1	Gnomon	exon	8969119	8969355	.	+	.	gene_id "clu"; transcript_id "XM_073093156.1"; db_xref "GeneID:140757444"; db_xref "GenBank:XM_073093156.1"; experiment "COORDINATES: polyA evidence [ECO:0006239]"; gene "clu"; model_evidence "Supporting evidence includes similarity to: 9 Proteins"; product "clustered mitochondria protein homolog, transcript variant X4"; transcript_biotype "mRNA"; exon_number "1";
NW_027332212.1	Gnomon	exon	8972323	8972538	.	+	.	gene_id "clu"; transcript_id "XM_073093156.1"; db_xref "GeneID:140757444"; db_xref "GenBank:XM_073093156.1"; experiment "COORDINATES: polyA evidence [ECO:0006239]"; gene "clu"; model_evidence "Supporting evidence includes similarity to: 9 Proteins"; product "clustered mitochondria protein homolog, transcript variant X4"; transcript_biotype "mRNA"; exon_number "2";
NW_027332212.1	Gnomon	exon	8973225	8973880	.	+	.	gene_id "clu"; transcript_id "XM_073093156.1"; db_xref "GeneID:140757444"; db_xref "GenBank:XM_073093156.1"; experiment "COORDINATES: polyA evidence [ECO:0006239]"; gene "clu"; model_evidence "Supporting evidence includes similarity to: 9 Proteins"; product "clustered mitochondria protein homolog, transcript variant X4"; transcript_biotype "mRNA"; exon_number "3";
NW_027332212.1	Gnomon	exon	8974315	8974476	.	+	.	gene_id "clu"; transcript_id "XM_073093156.1"; db_xref "GeneID:140757444"; db_xref "GenBank:XM_073093156.1"; experiment "COORDINATES: polyA evidence [ECO:0006239]"; gene "clu"; model_evidence "Supporting evidence includes similarity to: 9 Proteins"; product "clustered mitochondria protein homolog, transcript variant X4"; transcript_biotype "mRNA"; exon_number "4";
NW_027332212.1	Gnomon	exon	8974990	8975143	.	+	.	gene_id "clu"; transcript_id "XM_073093156.1"; db_xref "GeneID:140757444"; db_xref "GenBank:XM_073093156.1"; experiment "COORDINATES: polyA evidence [ECO:0006239]"; gene "clu"; model_evidence "Supporting evidence includes similarity to: 9 Proteins"; product "clustered mitochondria protein homolog, transcript variant X4"; transcript_biotype "mRNA"; exon_number "5";
NW_027332212.1	Gnomon	exon	8975589	8975722	.	+	.	gene_id "clu"; transcript_id "XM_073093156.1"; db_xref "GeneID:140757444"; db_xref "GenBank:XM_073093156.1"; experiment "COORDINATES: polyA evidence [ECO:0006239]"; gene "clu"; model_evidence "Supporting evidence includes similarity to: 9 Proteins"; product "clustered mitochondria protein homolog, transcript variant X4"; transcript_biotype "mRNA"; exon_number "6";
NW_027332212.1	Gnomon	exon	8977440	8977576	.	+	.	gene_id "clu"; transcript_id "XM_073093156.1"; db_xref "GeneID:140757444"; db_xref "GenBank:XM_073093156.1"; experiment "COORDINATES: polyA evidence [ECO:0006239]"; gene "clu"; model_evidence "Supporting evidence includes similarity to: 9 Proteins"; product "clustered mitochondria protein homolog, transcript variant X4"; transcript_biotype "mRNA"; exon_number "7";
NW_027332212.1	Gnomon	exon	8978137	8978366	.	+	.	gene_id "clu"; transcript_id "XM_073093156.1"; db_xref "GeneID:140757444"; db_xref "GenBank:XM_073093156.1"; experiment "COORDINATES: polyA evidence [ECO:0006239]"; gene "clu"; model_evidence "Supporting evidence includes similarity to: 9 Proteins"; product "clustered mitochondria protein homolog, transcript variant X4"; transcript_biotype "mRNA"; exon_number "8";
NW_027332212.1	Gnomon	exon	8978898	8979034	.	+	.	gene_id "clu"; transcript_id "XM_073093156.1"; db_xref "GeneID:140757444"; db_xref "GenBank:XM_073093156.1"; experiment "COORDINATES: polyA evidence [ECO:0006239]"; gene "clu"; model_evidence "Supporting evidence includes similarity to: 9 Proteins"; product "clustered mitochondria protein homolog, transcript variant X4"; transcript_biotype "mRNA"; exon_number "9";
NW_027332212.1	Gnomon	exon	8979818	8980012	.	+	.	gene_id "clu"; transcript_id "XM_073093156.1"; db_xref "GeneID:140757444"; db_xref "GenBank:XM_073093156.1"; experiment "COORDINATES: polyA evidence [ECO:0006239]"; gene "clu"; model_evidence "Supporting evidence includes similarity to: 9 Proteins"; product "clustered mitochondria protein homolog, transcript variant X4"; transcript_biotype "mRNA"; exon_number "10";
NW_027332212.1	Gnomon	exon	8980658	8980870	.	+	.	gene_id "clu"; transcript_id "XM_073093156.1"; db_xref "GeneID:140757444"; db_xref "GenBank:XM_073093156.1"; experiment "COORDINATES: polyA evidence [ECO:0006239]"; gene "clu"; model_evidence "Supporting evidence includes similarity to: 9 Proteins"; product "clustered mitochondria protein homolog, transcript variant X4"; transcript_biotype "mRNA"; exon_number "11";
NW_027332212.1	Gnomon	exon	8981423	8981597	.	+	.	gene_id "clu"; transcript_id "XM_073093156.1"; db_xref "GeneID:140757444"; db_xref "GenBank:XM_073093156.1"; experiment "COORDINATES: polyA evidence [ECO:0006239]"; gene "clu"; model_evidence "Supporting evidence includes similarity to: 9 Proteins"; product "clustered mitochondria protein homolog, transcript variant X4"; transcript_biotype "mRNA"; exon_number "12";
NW_027332212.1	Gnomon	exon	8981897	8982002	.	+	.	gene_id "clu"; transcript_id "XM_073093156.1"; db_xref "GeneID:140757444"; db_xref "GenBank:XM_073093156.1"; experiment "COORDINATES: polyA evidence [ECO:0006239]"; gene "clu"; model_evidence "Supporting evidence includes similarity to: 9 Proteins"; product "clustered mitochondria protein homolog, transcript variant X4"; transcript_biotype "mRNA"; exon_number "13";
NW_027332212.1	Gnomon	exon	8982083	8982549	.	+	.	gene_id "clu"; transcript_id "XM_073093156.1"; db_xref "GeneID:140757444"; db_xref "GenBank:XM_073093156.1"; experiment "COORDINATES: polyA evidence [ECO:0006239]"; gene "clu"; model_evidence "Supporting evidence includes similarity to: 9 Proteins"; product "clustered mitochondria protein homolog, transcript variant X4"; transcript_biotype "mRNA"; exon_number "14";
NW_027332212.1	Gnomon	exon	8983197	8983399	.	+	.	gene_id "clu"; transcript_id "XM_073093156.1"; db_xref "GeneID:140757444"; db_xref "GenBank:XM_073093156.1"; experiment "COORDINATES: polyA evidence [ECO:0006239]"; gene "clu"; model_evidence "Supporting evidence includes similarity to: 9 Proteins"; product "clustered mitochondria protein homolog, transcript variant X4"; transcript_biotype "mRNA"; exon_number "15";
NW_027332212.1	Gnomon	exon	8983839	8984045	.	+	.	gene_id "clu"; transcript_id "XM_073093156.1"; db_xref "GeneID:140757444"; db_xref "GenBank:XM_073093156.1"; experiment "COORDINATES: polyA evidence [ECO:0006239]"; gene "clu"; model_evidence "Supporting evidence includes similarity to: 9 Proteins"; product "clustered mitochondria protein homolog, transcript variant X4"; transcript_biotype "mRNA"; exon_number "16";
NW_027332212.1	Gnomon	exon	8984681	8984926	.	+	.	gene_id "clu"; transcript_id "XM_073093156.1"; db_xref "GeneID:140757444"; db_xref "GenBank:XM_073093156.1"; experiment "COORDINATES: polyA evidence [ECO:0006239]"; gene "clu"; model_evidence "Supporting evidence includes similarity to: 9 Proteins"; product "clustered mitochondria protein homolog, transcript variant X4"; transcript_biotype "mRNA"; exon_number "17";
NW_027332212.1	Gnomon	exon	8985233	8985315	.	+	.	gene_id "clu"; transcript_id "XM_073093156.1"; db_xref "GeneID:140757444"; db_xref "GenBank:XM_073093156.1"; experiment "COORDINATES: polyA evidence [ECO:0006239]"; gene "clu"; model_evidence "Supporting evidence includes similarity to: 9 Proteins"; product "clustered mitochondria protein homolog, transcript variant X4"; transcript_biotype "mRNA"; exon_number "18";
NW_027332212.1	Gnomon	exon	8985397	8985526	.	+	.	gene_id "clu"; transcript_id "XM_073093156.1"; db_xref "GeneID:140757444"; db_xref "GenBank:XM_073093156.1"; experiment "COORDINATES: polyA evidence [ECO:0006239]"; gene "clu"; model_evidence "Supporting evidence includes similarity to: 9 Proteins"; product "clustered mitochondria protein homolog, transcript variant X4"; transcript_biotype "mRNA"; exon_number "19";
NW_027332212.1	Gnomon	exon	8985810	8986082	.	+	.	gene_id "clu"; transcript_id "XM_073093156.1"; db_xref "GeneID:140757444"; db_xref "GenBank:XM_073093156.1"; experiment "COORDINATES: polyA evidence [ECO:0006239]"; gene "clu"; model_evidence "Supporting evidence includes similarity to: 9 Proteins"; product "clustered mitochondria protein homolog, transcript variant X4"; transcript_biotype "mRNA"; exon_number "20";
NW_027332212.1	Gnomon	exon	8987177	8987302	.	+	.	gene_id "clu"; transcript_id "XM_073093156.1"; db_xref "GeneID:140757444"; db_xref "GenBank:XM_073093156.1"; experiment "COORDINATES: polyA evidence [ECO:0006239]"; gene "clu"; model_evidence "Supporting evidence includes similarity to: 9 Proteins"; product "clustered mitochondria protein homolog, transcript variant X4"; transcript_biotype "mRNA"; exon_number "21";
NW_027332212.1	Gnomon	exon	8987870	8988085	.	+	.	gene_id "clu"; transcript_id "XM_073093156.1"; db_xref "GeneID:140757444"; db_xref "GenBank:XM_073093156.1"; experiment "COORDINATES: polyA evidence [ECO:0006239]"; gene "clu"; model_evidence "Supporting evidence includes similarity to: 9 Proteins"; product "clustered mitochondria protein homolog, transcript variant X4"; transcript_biotype "mRNA"; exon_number "22";
NW_027332212.1	Gnomon	exon	8988850	8989067	.	+	.	gene_id "clu"; transcript_id "XM_073093156.1"; db_xref "GeneID:140757444"; db_xref "GenBank:XM_073093156.1"; experiment "COORDINATES: polyA evidence [ECO:0006239]"; gene "clu"; model_evidence "Supporting evidence includes similarity to: 9 Proteins"; product "clustered mitochondria protein homolog, transcript variant X4"; transcript_biotype "mRNA"; exon_number "23";
NW_027332212.1	Gnomon	exon	8989621	8991299	.	+	.	gene_id "clu"; transcript_id "XM_073093156.1"; db_xref "GeneID:140757444"; db_xref "GenBank:XM_073093156.1"; experiment "COORDINATES: polyA evidence [ECO:0006239]"; gene "clu"; model_evidence "Supporting evidence includes similarity to: 9 Proteins"; product "clustered mitochondria protein homolog, transcript variant X4"; transcript_biotype "mRNA"; exon_number "24";
NW_027332212.1	Gnomon	CDS	8972352	8972538	.	+	0	gene_id "clu"; transcript_id "XM_073093156.1"; db_xref "GeneID:140757444"; db_xref "GenBank:XP_072949257.1"; gbkey "CDS"; gene "clu"; product "clustered mitochondria protein homolog isoform X3"; protein_id "XP_072949257.1"; exon_number "2";
NW_027332212.1	Gnomon	CDS	8973225	8973880	.	+	2	gene_id "clu"; transcript_id "XM_073093156.1"; db_xref "GeneID:140757444"; db_xref "GenBank:XP_072949257.1"; gbkey "CDS"; gene "clu"; product "clustered mitochondria protein homolog isoform X3"; protein_id "XP_072949257.1"; exon_number "3";
NW_027332212.1	Gnomon	CDS	8974315	8974476	.	+	0	gene_id "clu"; transcript_id "XM_073093156.1"; db_xref "GeneID:140757444"; db_xref "GenBank:XP_072949257.1"; gbkey "CDS"; gene "clu"; product "clustered mitochondria protein homolog isoform X3"; protein_id "XP_072949257.1"; exon_number "4";
NW_027332212.1	Gnomon	CDS	8974990	8975143	.	+	0	gene_id "clu"; transcript_id "XM_073093156.1"; db_xref "GeneID:140757444"; db_xref "GenBank:XP_072949257.1"; gbkey "CDS"; gene "clu"; product "clustered mitochondria protein homolog isoform X3"; protein_id "XP_072949257.1"; exon_number "5";
NW_027332212.1	Gnomon	CDS	8975589	8975722	.	+	2	gene_id "clu"; transcript_id "XM_073093156.1"; db_xref "GeneID:140757444"; db_xref "GenBank:XP_072949257.1"; gbkey "CDS"; gene "clu"; product "clustered mitochondria protein homolog isoform X3"; protein_id "XP_072949257.1"; exon_number "6";
NW_027332212.1	Gnomon	CDS	8977440	8977576	.	+	0	gene_id "clu"; transcript_id "XM_073093156.1"; db_xref "GeneID:140757444"; db_xref "GenBank:XP_072949257.1"; gbkey "CDS"; gene "clu"; product "clustered mitochondria protein homolog isoform X3"; protein_id "XP_072949257.1"; exon_number "7";
NW_027332212.1	Gnomon	CDS	8978137	8978366	.	+	1	gene_id "clu"; transcript_id "XM_073093156.1"; db_xref "GeneID:140757444"; db_xref "GenBank:XP_072949257.1"; gbkey "CDS"; gene "clu"; product "clustered mitochondria protein homolog isoform X3"; protein_id "XP_072949257.1"; exon_number "8";
NW_027332212.1	Gnomon	CDS	8978898	8979034	.	+	2	gene_id "clu"; transcript_id "XM_073093156.1"; db_xref "GeneID:140757444"; db_xref "GenBank:XP_072949257.1"; gbkey "CDS"; gene "clu"; product "clustered mitochondria protein homolog isoform X3"; protein_id "XP_072949257.1"; exon_number "9";
NW_027332212.1	Gnomon	CDS	8979818	8980012	.	+	0	gene_id "clu"; transcript_id "XM_073093156.1"; db_xref "GeneID:140757444"; db_xref "GenBank:XP_072949257.1"; gbkey "CDS"; gene "clu"; product "clustered mitochondria protein homolog isoform X3"; protein_id "XP_072949257.1"; exon_number "10";
NW_027332212.1	Gnomon	CDS	8980658	8980870	.	+	0	gene_id "clu"; transcript_id "XM_073093156.1"; db_xref "GeneID:140757444"; db_xref "GenBank:XP_072949257.1"; gbkey "CDS"; gene "clu"; product "clustered mitochondria protein homolog isoform X3"; protein_id "XP_072949257.1"; exon_number "11";
NW_027332212.1	Gnomon	CDS	8981423	8981597	.	+	0	gene_id "clu"; transcript_id "XM_073093156.1"; db_xref "GeneID:140757444"; db_xref "GenBank:XP_072949257.1"; gbkey "CDS"; gene "clu"; product "clustered mitochondria protein homolog isoform X3"; protein_id "XP_072949257.1"; exon_number "12";
NW_027332212.1	Gnomon	CDS	8981897	8982002	.	+	2	gene_id "clu"; transcript_id "XM_073093156.1"; db_xref "GeneID:140757444"; db_xref "GenBank:XP_072949257.1"; gbkey "CDS"; gene "clu"; product "clustered mitochondria protein homolog isoform X3"; protein_id "XP_072949257.1"; exon_number "13";
NW_027332212.1	Gnomon	CDS	8982083	8982549	.	+	1	gene_id "clu"; transcript_id "XM_073093156.1"; db_xref "GeneID:140757444"; db_xref "GenBank:XP_072949257.1"; gbkey "CDS"; gene "clu"; product "clustered mitochondria protein homolog isoform X3"; protein_id "XP_072949257.1"; exon_number "14";
NW_027332212.1	Gnomon	CDS	8983197	8983399	.	+	2	gene_id "clu"; transcript_id "XM_073093156.1"; db_xref "GeneID:140757444"; db_xref "GenBank:XP_072949257.1"; gbkey "CDS"; gene "clu"; product "clustered mitochondria protein homolog isoform X3"; protein_id "XP_072949257.1"; exon_number "15";
NW_027332212.1	Gnomon	CDS	8983839	8984045	.	+	0	gene_id "clu"; transcript_id "XM_073093156.1"; db_xref "GeneID:140757444"; db_xref "GenBank:XP_072949257.1"; gbkey "CDS"; gene "clu"; product "clustered mitochondria protein homolog isoform X3"; protein_id "XP_072949257.1"; exon_number "16";
NW_027332212.1	Gnomon	CDS	8984681	8984926	.	+	0	gene_id "clu"; transcript_id "XM_073093156.1"; db_xref "GeneID:140757444"; db_xref "GenBank:XP_072949257.1"; gbkey "CDS"; gene "clu"; product "clustered mitochondria protein homolog isoform X3"; protein_id "XP_072949257.1"; exon_number "17";
NW_027332212.1	Gnomon	CDS	8985233	8985315	.	+	0	gene_id "clu"; transcript_id "XM_073093156.1"; db_xref "GeneID:140757444"; db_xref "GenBank:XP_072949257.1"; gbkey "CDS"; gene "clu"; product "clustered mitochondria protein homolog isoform X3"; protein_id "XP_072949257.1"; exon_number "18";
NW_027332212.1	Gnomon	CDS	8985397	8985526	.	+	1	gene_id "clu"; transcript_id "XM_073093156.1"; db_xref "GeneID:140757444"; db_xref "GenBank:XP_072949257.1"; gbkey "CDS"; gene "clu"; product "clustered mitochondria protein homolog isoform X3"; protein_id "XP_072949257.1"; exon_number "19";
NW_027332212.1	Gnomon	CDS	8985810	8986082	.	+	0	gene_id "clu"; transcript_id "XM_073093156.1"; db_xref "GeneID:140757444"; db_xref "GenBank:XP_072949257.1"; gbkey "CDS"; gene "clu"; product "clustered mitochondria protein homolog isoform X3"; protein_id "XP_072949257.1"; exon_number "20";
NW_027332212.1	Gnomon	CDS	8987177	8987302	.	+	0	gene_id "clu"; transcript_id "XM_073093156.1"; db_xref "GeneID:140757444"; db_xref "GenBank:XP_072949257.1"; gbkey "CDS"; gene "clu"; product "clustered mitochondria protein homolog isoform X3"; protein_id "XP_072949257.1"; exon_number "21";
NW_027332212.1	Gnomon	CDS	8987870	8988085	.	+	0	gene_id "clu"; transcript_id "XM_073093156.1"; db_xref "GeneID:140757444"; db_xref "GenBank:XP_072949257.1"; gbkey "CDS"; gene "clu"; product "clustered mitochondria protein homolog isoform X3"; protein_id "XP_072949257.1"; exon_number "22";
NW_027332212.1	Gnomon	CDS	8988850	8989067	.	+	0	gene_id "clu"; transcript_id "XM_073093156.1"; db_xref "GeneID:140757444"; db_xref "GenBank:XP_072949257.1"; gbkey "CDS"; gene "clu"; product "clustered mitochondria protein homolog isoform X3"; protein_id "XP_072949257.1"; exon_number "23";
NW_027332212.1	Gnomon	CDS	8989621	8989747	.	+	1	gene_id "clu"; transcript_id "XM_073093156.1"; db_xref "GeneID:140757444"; db_xref "GenBank:XP_072949257.1"; gbkey "CDS"; gene "clu"; product "clustered mitochondria protein homolog isoform X3"; protein_id "XP_072949257.1"; exon_number "24";
NW_027332212.1	Gnomon	start_codon	8972352	8972354	.	+	0	gene_id "clu"; transcript_id "XM_073093156.1"; db_xref "GeneID:140757444"; db_xref "GenBank:XP_072949257.1"; gbkey "CDS"; gene "clu"; product "clustered mitochondria protein homolog isoform X3"; protein_id "XP_072949257.1"; exon_number "2";
NW_027332212.1	Gnomon	stop_codon	8989748	8989750	.	+	0	gene_id "clu"; transcript_id "XM_073093156.1"; db_xref "GeneID:140757444"; db_xref "GenBank:XP_072949257.1"; gbkey "CDS"; gene "clu"; product "clustered mitochondria protein homolog isoform X3"; protein_id "XP_072949257.1"; exon_number "24";
NW_027332212.1	Gnomon	transcript	8969119	8991299	.	+	.	gene_id "clu"; transcript_id "XM_073093157.1"; db_xref "GeneID:140757444"; db_xref "GenBank:XM_073093157.1"; experiment "COORDINATES: polyA evidence [ECO:0006239]"; gbkey "mRNA"; gene "clu"; model_evidence "Supporting evidence includes similarity to: 9 Proteins"; product "clustered mitochondria protein homolog, transcript variant X5"; transcript_biotype "mRNA";
NW_027332212.1	Gnomon	exon	8969119	8969350	.	+	.	gene_id "clu"; transcript_id "XM_073093157.1"; db_xref "GeneID:140757444"; db_xref "GenBank:XM_073093157.1"; experiment "COORDINATES: polyA evidence [ECO:0006239]"; gene "clu"; model_evidence "Supporting evidence includes similarity to: 9 Proteins"; product "clustered mitochondria protein homolog, transcript variant X5"; transcript_biotype "mRNA"; exon_number "1";
NW_027332212.1	Gnomon	exon	8972323	8972538	.	+	.	gene_id "clu"; transcript_id "XM_073093157.1"; db_xref "GeneID:140757444"; db_xref "GenBank:XM_073093157.1"; experiment "COORDINATES: polyA evidence [ECO:0006239]"; gene "clu"; model_evidence "Supporting evidence includes similarity to: 9 Proteins"; product "clustered mitochondria protein homolog, transcript variant X5"; transcript_biotype "mRNA"; exon_number "2";
NW_027332212.1	Gnomon	exon	8973225	8973880	.	+	.	gene_id "clu"; transcript_id "XM_073093157.1"; db_xref "GeneID:140757444"; db_xref "GenBank:XM_073093157.1"; experiment "COORDINATES: polyA evidence [ECO:0006239]"; gene "clu"; model_evidence "Supporting evidence includes similarity to: 9 Proteins"; product "clustered mitochondria protein homolog, transcript variant X5"; transcript_biotype "mRNA"; exon_number "3";
NW_027332212.1	Gnomon	exon	8974315	8974476	.	+	.	gene_id "clu"; transcript_id "XM_073093157.1"; db_xref "GeneID:140757444"; db_xref "GenBank:XM_073093157.1"; experiment "COORDINATES: polyA evidence [ECO:0006239]"; gene "clu"; model_evidence "Supporting evidence includes similarity to: 9 Proteins"; product "clustered mitochondria protein homolog, transcript variant X5"; transcript_biotype "mRNA"; exon_number "4";
NW_027332212.1	Gnomon	exon	8974990	8975143	.	+	.	gene_id "clu"; transcript_id "XM_073093157.1"; db_xref "GeneID:140757444"; db_xref "GenBank:XM_073093157.1"; experiment "COORDINATES: polyA evidence [ECO:0006239]"; gene "clu"; model_evidence "Supporting evidence includes similarity to: 9 Proteins"; product "clustered mitochondria protein homolog, transcript variant X5"; transcript_biotype "mRNA"; exon_number "5";
NW_027332212.1	Gnomon	exon	8975589	8975722	.	+	.	gene_id "clu"; transcript_id "XM_073093157.1"; db_xref "GeneID:140757444"; db_xref "GenBank:XM_073093157.1"; experiment "COORDINATES: polyA evidence [ECO:0006239]"; gene "clu"; model_evidence "Supporting evidence includes similarity to: 9 Proteins"; product "clustered mitochondria protein homolog, transcript variant X5"; transcript_biotype "mRNA"; exon_number "6";
NW_027332212.1	Gnomon	exon	8977440	8977576	.	+	.	gene_id "clu"; transcript_id "XM_073093157.1"; db_xref "GeneID:140757444"; db_xref "GenBank:XM_073093157.1"; experiment "COORDINATES: polyA evidence [ECO:0006239]"; gene "clu"; model_evidence "Supporting evidence includes similarity to: 9 Proteins"; product "clustered mitochondria protein homolog, transcript variant X5"; transcript_biotype "mRNA"; exon_number "7";
NW_027332212.1	Gnomon	exon	8978137	8978366	.	+	.	gene_id "clu"; transcript_id "XM_073093157.1"; db_xref "GeneID:140757444"; db_xref "GenBank:XM_073093157.1"; experiment "COORDINATES: polyA evidence [ECO:0006239]"; gene "clu"; model_evidence "Supporting evidence includes similarity to: 9 Proteins"; product "clustered mitochondria protein homolog, transcript variant X5"; transcript_biotype "mRNA"; exon_number "8";
NW_027332212.1	Gnomon	exon	8978898	8979034	.	+	.	gene_id "clu"; transcript_id "XM_073093157.1"; db_xref "GeneID:140757444"; db_xref "GenBank:XM_073093157.1"; experiment "COORDINATES: polyA evidence [ECO:0006239]"; gene "clu"; model_evidence "Supporting evidence includes similarity to: 9 Proteins"; product "clustered mitochondria protein homolog, transcript variant X5"; transcript_biotype "mRNA"; exon_number "9";
NW_027332212.1	Gnomon	exon	8979818	8980012	.	+	.	gene_id "clu"; transcript_id "XM_073093157.1"; db_xref "GeneID:140757444"; db_xref "GenBank:XM_073093157.1"; experiment "COORDINATES: polyA evidence [ECO:0006239]"; gene "clu"; model_evidence "Supporting evidence includes similarity to: 9 Proteins"; product "clustered mitochondria protein homolog, transcript variant X5"; transcript_biotype "mRNA"; exon_number "10";
NW_027332212.1	Gnomon	exon	8980658	8980870	.	+	.	gene_id "clu"; transcript_id "XM_073093157.1"; db_xref "GeneID:140757444"; db_xref "GenBank:XM_073093157.1"; experiment "COORDINATES: polyA evidence [ECO:0006239]"; gene "clu"; model_evidence "Supporting evidence includes similarity to: 9 Proteins"; product "clustered mitochondria protein homolog, transcript variant X5"; transcript_biotype "mRNA"; exon_number "11";
NW_027332212.1	Gnomon	exon	8981423	8981597	.	+	.	gene_id "clu"; transcript_id "XM_073093157.1"; db_xref "GeneID:140757444"; db_xref "GenBank:XM_073093157.1"; experiment "COORDINATES: polyA evidence [ECO:0006239]"; gene "clu"; model_evidence "Supporting evidence includes similarity to: 9 Proteins"; product "clustered mitochondria protein homolog, transcript variant X5"; transcript_biotype "mRNA"; exon_number "12";
NW_027332212.1	Gnomon	exon	8981897	8982002	.	+	.	gene_id "clu"; transcript_id "XM_073093157.1"; db_xref "GeneID:140757444"; db_xref "GenBank:XM_073093157.1"; experiment "COORDINATES: polyA evidence [ECO:0006239]"; gene "clu"; model_evidence "Supporting evidence includes similarity to: 9 Proteins"; product "clustered mitochondria protein homolog, transcript variant X5"; transcript_biotype "mRNA"; exon_number "13";
NW_027332212.1	Gnomon	exon	8982083	8982549	.	+	.	gene_id "clu"; transcript_id "XM_073093157.1"; db_xref "GeneID:140757444"; db_xref "GenBank:XM_073093157.1"; experiment "COORDINATES: polyA evidence [ECO:0006239]"; gene "clu"; model_evidence "Supporting evidence includes similarity to: 9 Proteins"; product "clustered mitochondria protein homolog, transcript variant X5"; transcript_biotype "mRNA"; exon_number "14";
NW_027332212.1	Gnomon	exon	8983197	8983399	.	+	.	gene_id "clu"; transcript_id "XM_073093157.1"; db_xref "GeneID:140757444"; db_xref "GenBank:XM_073093157.1"; experiment "COORDINATES: polyA evidence [ECO:0006239]"; gene "clu"; model_evidence "Supporting evidence includes similarity to: 9 Proteins"; product "clustered mitochondria protein homolog, transcript variant X5"; transcript_biotype "mRNA"; exon_number "15";
NW_027332212.1	Gnomon	exon	8983839	8984045	.	+	.	gene_id "clu"; transcript_id "XM_073093157.1"; db_xref "GeneID:140757444"; db_xref "GenBank:XM_073093157.1"; experiment "COORDINATES: polyA evidence [ECO:0006239]"; gene "clu"; model_evidence "Supporting evidence includes similarity to: 9 Proteins"; product "clustered mitochondria protein homolog, transcript variant X5"; transcript_biotype "mRNA"; exon_number "16";
NW_027332212.1	Gnomon	exon	8984681	8984926	.	+	.	gene_id "clu"; transcript_id "XM_073093157.1"; db_xref "GeneID:140757444"; db_xref "GenBank:XM_073093157.1"; experiment "COORDINATES: polyA evidence [ECO:0006239]"; gene "clu"; model_evidence "Supporting evidence includes similarity to: 9 Proteins"; product "clustered mitochondria protein homolog, transcript variant X5"; transcript_biotype "mRNA"; exon_number "17";
NW_027332212.1	Gnomon	exon	8985233	8985315	.	+	.	gene_id "clu"; transcript_id "XM_073093157.1"; db_xref "GeneID:140757444"; db_xref "GenBank:XM_073093157.1"; experiment "COORDINATES: polyA evidence [ECO:0006239]"; gene "clu"; model_evidence "Supporting evidence includes similarity to: 9 Proteins"; product "clustered mitochondria protein homolog, transcript variant X5"; transcript_biotype "mRNA"; exon_number "18";
NW_027332212.1	Gnomon	exon	8985397	8985526	.	+	.	gene_id "clu"; transcript_id "XM_073093157.1"; db_xref "GeneID:140757444"; db_xref "GenBank:XM_073093157.1"; experiment "COORDINATES: polyA evidence [ECO:0006239]"; gene "clu"; model_evidence "Supporting evidence includes similarity to: 9 Proteins"; product "clustered mitochondria protein homolog, transcript variant X5"; transcript_biotype "mRNA"; exon_number "19";
NW_027332212.1	Gnomon	exon	8985810	8986082	.	+	.	gene_id "clu"; transcript_id "XM_073093157.1"; db_xref "GeneID:140757444"; db_xref "GenBank:XM_073093157.1"; experiment "COORDINATES: polyA evidence [ECO:0006239]"; gene "clu"; model_evidence "Supporting evidence includes similarity to: 9 Proteins"; product "clustered mitochondria protein homolog, transcript variant X5"; transcript_biotype "mRNA"; exon_number "20";
NW_027332212.1	Gnomon	exon	8987177	8987302	.	+	.	gene_id "clu"; transcript_id "XM_073093157.1"; db_xref "GeneID:140757444"; db_xref "GenBank:XM_073093157.1"; experiment "COORDINATES: polyA evidence [ECO:0006239]"; gene "clu"; model_evidence "Supporting evidence includes similarity to: 9 Proteins"; product "clustered mitochondria protein homolog, transcript variant X5"; transcript_biotype "mRNA"; exon_number "21";
NW_027332212.1	Gnomon	exon	8987870	8988085	.	+	.	gene_id "clu"; transcript_id "XM_073093157.1"; db_xref "GeneID:140757444"; db_xref "GenBank:XM_073093157.1"; experiment "COORDINATES: polyA evidence [ECO:0006239]"; gene "clu"; model_evidence "Supporting evidence includes similarity to: 9 Proteins"; product "clustered mitochondria protein homolog, transcript variant X5"; transcript_biotype "mRNA"; exon_number "22";
NW_027332212.1	Gnomon	exon	8988850	8989067	.	+	.	gene_id "clu"; transcript_id "XM_073093157.1"; db_xref "GeneID:140757444"; db_xref "GenBank:XM_073093157.1"; experiment "COORDINATES: polyA evidence [ECO:0006239]"; gene "clu"; model_evidence "Supporting evidence includes similarity to: 9 Proteins"; product "clustered mitochondria protein homolog, transcript variant X5"; transcript_biotype "mRNA"; exon_number "23";
NW_027332212.1	Gnomon	exon	8989621	8991299	.	+	.	gene_id "clu"; transcript_id "XM_073093157.1"; db_xref "GeneID:140757444"; db_xref "GenBank:XM_073093157.1"; experiment "COORDINATES: polyA evidence [ECO:0006239]"; gene "clu"; model_evidence "Supporting evidence includes similarity to: 9 Proteins"; product "clustered mitochondria protein homolog, transcript variant X5"; transcript_biotype "mRNA"; exon_number "24";
NW_027332212.1	Gnomon	CDS	8972352	8972538	.	+	0	gene_id "clu"; transcript_id "XM_073093157.1"; db_xref "GeneID:140757444"; db_xref "GenBank:XP_072949258.1"; gbkey "CDS"; gene "clu"; product "clustered mitochondria protein homolog isoform X3"; protein_id "XP_072949258.1"; exon_number "2";
NW_027332212.1	Gnomon	CDS	8973225	8973880	.	+	2	gene_id "clu"; transcript_id "XM_073093157.1"; db_xref "GeneID:140757444"; db_xref "GenBank:XP_072949258.1"; gbkey "CDS"; gene "clu"; product "clustered mitochondria protein homolog isoform X3"; protein_id "XP_072949258.1"; exon_number "3";
NW_027332212.1	Gnomon	CDS	8974315	8974476	.	+	0	gene_id "clu"; transcript_id "XM_073093157.1"; db_xref "GeneID:140757444"; db_xref "GenBank:XP_072949258.1"; gbkey "CDS"; gene "clu"; product "clustered mitochondria protein homolog isoform X3"; protein_id "XP_072949258.1"; exon_number "4";
NW_027332212.1	Gnomon	CDS	8974990	8975143	.	+	0	gene_id "clu"; transcript_id "XM_073093157.1"; db_xref "GeneID:140757444"; db_xref "GenBank:XP_072949258.1"; gbkey "CDS"; gene "clu"; product "clustered mitochondria protein homolog isoform X3"; protein_id "XP_072949258.1"; exon_number "5";
NW_027332212.1	Gnomon	CDS	8975589	8975722	.	+	2	gene_id "clu"; transcript_id "XM_073093157.1"; db_xref "GeneID:140757444"; db_xref "GenBank:XP_072949258.1"; gbkey "CDS"; gene "clu"; product "clustered mitochondria protein homolog isoform X3"; protein_id "XP_072949258.1"; exon_number "6";
NW_027332212.1	Gnomon	CDS	8977440	8977576	.	+	0	gene_id "clu"; transcript_id "XM_073093157.1"; db_xref "GeneID:140757444"; db_xref "GenBank:XP_072949258.1"; gbkey "CDS"; gene "clu"; product "clustered mitochondria protein homolog isoform X3"; protein_id "XP_072949258.1"; exon_number "7";
NW_027332212.1	Gnomon	CDS	8978137	8978366	.	+	1	gene_id "clu"; transcript_id "XM_073093157.1"; db_xref "GeneID:140757444"; db_xref "GenBank:XP_072949258.1"; gbkey "CDS"; gene "clu"; product "clustered mitochondria protein homolog isoform X3"; protein_id "XP_072949258.1"; exon_number "8";
NW_027332212.1	Gnomon	CDS	8978898	8979034	.	+	2	gene_id "clu"; transcript_id "XM_073093157.1"; db_xref "GeneID:140757444"; db_xref "GenBank:XP_072949258.1"; gbkey "CDS"; gene "clu"; product "clustered mitochondria protein homolog isoform X3"; protein_id "XP_072949258.1"; exon_number "9";
NW_027332212.1	Gnomon	CDS	8979818	8980012	.	+	0	gene_id "clu"; transcript_id "XM_073093157.1"; db_xref "GeneID:140757444"; db_xref "GenBank:XP_072949258.1"; gbkey "CDS"; gene "clu"; product "clustered mitochondria protein homolog isoform X3"; protein_id "XP_072949258.1"; exon_number "10";
NW_027332212.1	Gnomon	CDS	8980658	8980870	.	+	0	gene_id "clu"; transcript_id "XM_073093157.1"; db_xref "GeneID:140757444"; db_xref "GenBank:XP_072949258.1"; gbkey "CDS"; gene "clu"; product "clustered mitochondria protein homolog isoform X3"; protein_id "XP_072949258.1"; exon_number "11";
NW_027332212.1	Gnomon	CDS	8981423	8981597	.	+	0	gene_id "clu"; transcript_id "XM_073093157.1"; db_xref "GeneID:140757444"; db_xref "GenBank:XP_072949258.1"; gbkey "CDS"; gene "clu"; product "clustered mitochondria protein homolog isoform X3"; protein_id "XP_072949258.1"; exon_number "12";
NW_027332212.1	Gnomon	CDS	8981897	8982002	.	+	2	gene_id "clu"; transcript_id "XM_073093157.1"; db_xref "GeneID:140757444"; db_xref "GenBank:XP_072949258.1"; gbkey "CDS"; gene "clu"; product "clustered mitochondria protein homolog isoform X3"; protein_id "XP_072949258.1"; exon_number "13";
NW_027332212.1	Gnomon	CDS	8982083	8982549	.	+	1	gene_id "clu"; transcript_id "XM_073093157.1"; db_xref "GeneID:140757444"; db_xref "GenBank:XP_072949258.1"; gbkey "CDS"; gene "clu"; product "clustered mitochondria protein homolog isoform X3"; protein_id "XP_072949258.1"; exon_number "14";
NW_027332212.1	Gnomon	CDS	8983197	8983399	.	+	2	gene_id "clu"; transcript_id "XM_073093157.1"; db_xref "GeneID:140757444"; db_xref "GenBank:XP_072949258.1"; gbkey "CDS"; gene "clu"; product "clustered mitochondria protein homolog isoform X3"; protein_id "XP_072949258.1"; exon_number "15";
NW_027332212.1	Gnomon	CDS	8983839	8984045	.	+	0	gene_id "clu"; transcript_id "XM_073093157.1"; db_xref "GeneID:140757444"; db_xref "GenBank:XP_072949258.1"; gbkey "CDS"; gene "clu"; product "clustered mitochondria protein homolog isoform X3"; protein_id "XP_072949258.1"; exon_number "16";
NW_027332212.1	Gnomon	CDS	8984681	8984926	.	+	0	gene_id "clu"; transcript_id "XM_073093157.1"; db_xref "GeneID:140757444"; db_xref "GenBank:XP_072949258.1"; gbkey "CDS"; gene "clu"; product "clustered mitochondria protein homolog isoform X3"; protein_id "XP_072949258.1"; exon_number "17";
NW_027332212.1	Gnomon	CDS	8985233	8985315	.	+	0	gene_id "clu"; transcript_id "XM_073093157.1"; db_xref "GeneID:140757444"; db_xref "GenBank:XP_072949258.1"; gbkey "CDS"; gene "clu"; product "clustered mitochondria protein homolog isoform X3"; protein_id "XP_072949258.1"; exon_number "18";
NW_027332212.1	Gnomon	CDS	8985397	8985526	.	+	1	gene_id "clu"; transcript_id "XM_073093157.1"; db_xref "GeneID:140757444"; db_xref "GenBank:XP_072949258.1"; gbkey "CDS"; gene "clu"; product "clustered mitochondria protein homolog isoform X3"; protein_id "XP_072949258.1"; exon_number "19";
NW_027332212.1	Gnomon	CDS	8985810	8986082	.	+	0	gene_id "clu"; transcript_id "XM_073093157.1"; db_xref "GeneID:140757444"; db_xref "GenBank:XP_072949258.1"; gbkey "CDS"; gene "clu"; product "clustered mitochondria protein homolog isoform X3"; protein_id "XP_072949258.1"; exon_number "20";
NW_027332212.1	Gnomon	CDS	8987177	8987302	.	+	0	gene_id "clu"; transcript_id "XM_073093157.1"; db_xref "GeneID:140757444"; db_xref "GenBank:XP_072949258.1"; gbkey "CDS"; gene "clu"; product "clustered mitochondria protein homolog isoform X3"; protein_id "XP_072949258.1"; exon_number "21";
NW_027332212.1	Gnomon	CDS	8987870	8988085	.	+	0	gene_id "clu"; transcript_id "XM_073093157.1"; db_xref "GeneID:140757444"; db_xref "GenBank:XP_072949258.1"; gbkey "CDS"; gene "clu"; product "clustered mitochondria protein homolog isoform X3"; protein_id "XP_072949258.1"; exon_number "22";
NW_027332212.1	Gnomon	CDS	8988850	8989067	.	+	0	gene_id "clu"; transcript_id "XM_073093157.1"; db_xref "GeneID:140757444"; db_xref "GenBank:XP_072949258.1"; gbkey "CDS"; gene "clu"; product "clustered mitochondria protein homolog isoform X3"; protein_id "XP_072949258.1"; exon_number "23";
NW_027332212.1	Gnomon	CDS	8989621	8989747	.	+	1	gene_id "clu"; transcript_id "XM_073093157.1"; db_xref "GeneID:140757444"; db_xref "GenBank:XP_072949258.1"; gbkey "CDS"; gene "clu"; product "clustered mitochondria protein homolog isoform X3"; protein_id "XP_072949258.1"; exon_number "24";
NW_027332212.1	Gnomon	start_codon	8972352	8972354	.	+	0	gene_id "clu"; transcript_id "XM_073093157.1"; db_xref "GeneID:140757444"; db_xref "GenBank:XP_072949258.1"; gbkey "CDS"; gene "clu"; product "clustered mitochondria protein homolog isoform X3"; protein_id "XP_072949258.1"; exon_number "2";
NW_027332212.1	Gnomon	stop_codon	8989748	8989750	.	+	0	gene_id "clu"; transcript_id "XM_073093157.1"; db_xref "GeneID:140757444"; db_xref "GenBank:XP_072949258.1"; gbkey "CDS"; gene "clu"; product "clustered mitochondria protein homolog isoform X3"; protein_id "XP_072949258.1"; exon_number "24";
NW_027332212.1	Gnomon	transcript	8969359	8991299	.	+	.	gene_id "clu"; transcript_id "XM_073093158.1"; db_xref "GeneID:140757444"; db_xref "GenBank:XM_073093158.1"; experiment "COORDINATES: polyA evidence [ECO:0006239]"; gbkey "mRNA"; gene "clu"; model_evidence "Supporting evidence includes similarity to: 9 Proteins"; product "clustered mitochondria protein homolog, transcript variant X6"; transcript_biotype "mRNA";
NW_027332212.1	Gnomon	exon	8969359	8969382	.	+	.	gene_id "clu"; transcript_id "XM_073093158.1"; db_xref "GeneID:140757444"; db_xref "GenBank:XM_073093158.1"; experiment "COORDINATES: polyA evidence [ECO:0006239]"; gene "clu"; model_evidence "Supporting evidence includes similarity to: 9 Proteins"; product "clustered mitochondria protein homolog, transcript variant X6"; transcript_biotype "mRNA"; exon_number "1";
NW_027332212.1	Gnomon	exon	8972323	8972538	.	+	.	gene_id "clu"; transcript_id "XM_073093158.1"; db_xref "GeneID:140757444"; db_xref "GenBank:XM_073093158.1"; experiment "COORDINATES: polyA evidence [ECO:0006239]"; gene "clu"; model_evidence "Supporting evidence includes similarity to: 9 Proteins"; product "clustered mitochondria protein homolog, transcript variant X6"; transcript_biotype "mRNA"; exon_number "2";
NW_027332212.1	Gnomon	exon	8973225	8973880	.	+	.	gene_id "clu"; transcript_id "XM_073093158.1"; db_xref "GeneID:140757444"; db_xref "GenBank:XM_073093158.1"; experiment "COORDINATES: polyA evidence [ECO:0006239]"; gene "clu"; model_evidence "Supporting evidence includes similarity to: 9 Proteins"; product "clustered mitochondria protein homolog, transcript variant X6"; transcript_biotype "mRNA"; exon_number "3";
NW_027332212.1	Gnomon	exon	8974315	8974476	.	+	.	gene_id "clu"; transcript_id "XM_073093158.1"; db_xref "GeneID:140757444"; db_xref "GenBank:XM_073093158.1"; experiment "COORDINATES: polyA evidence [ECO:0006239]"; gene "clu"; model_evidence "Supporting evidence includes similarity to: 9 Proteins"; product "clustered mitochondria protein homolog, transcript variant X6"; transcript_biotype "mRNA"; exon_number "4";
NW_027332212.1	Gnomon	exon	8974990	8975143	.	+	.	gene_id "clu"; transcript_id "XM_073093158.1"; db_xref "GeneID:140757444"; db_xref "GenBank:XM_073093158.1"; experiment "COORDINATES: polyA evidence [ECO:0006239]"; gene "clu"; model_evidence "Supporting evidence includes similarity to: 9 Proteins"; product "clustered mitochondria protein homolog, transcript variant X6"; transcript_biotype "mRNA"; exon_number "5";
NW_027332212.1	Gnomon	exon	8975589	8975722	.	+	.	gene_id "clu"; transcript_id "XM_073093158.1"; db_xref "GeneID:140757444"; db_xref "GenBank:XM_073093158.1"; experiment "COORDINATES: polyA evidence [ECO:0006239]"; gene "clu"; model_evidence "Supporting evidence includes similarity to: 9 Proteins"; product "clustered mitochondria protein homolog, transcript variant X6"; transcript_biotype "mRNA"; exon_number "6";
NW_027332212.1	Gnomon	exon	8977440	8977576	.	+	.	gene_id "clu"; transcript_id "XM_073093158.1"; db_xref "GeneID:140757444"; db_xref "GenBank:XM_073093158.1"; experiment "COORDINATES: polyA evidence [ECO:0006239]"; gene "clu"; model_evidence "Supporting evidence includes similarity to: 9 Proteins"; product "clustered mitochondria protein homolog, transcript variant X6"; transcript_biotype "mRNA"; exon_number "7";
NW_027332212.1	Gnomon	exon	8978137	8978366	.	+	.	gene_id "clu"; transcript_id "XM_073093158.1"; db_xref "GeneID:140757444"; db_xref "GenBank:XM_073093158.1"; experiment "COORDINATES: polyA evidence [ECO:0006239]"; gene "clu"; model_evidence "Supporting evidence includes similarity to: 9 Proteins"; product "clustered mitochondria protein homolog, transcript variant X6"; transcript_biotype "mRNA"; exon_number "8";
NW_027332212.1	Gnomon	exon	8978898	8979034	.	+	.	gene_id "clu"; transcript_id "XM_073093158.1"; db_xref "GeneID:140757444"; db_xref "GenBank:XM_073093158.1"; experiment "COORDINATES: polyA evidence [ECO:0006239]"; gene "clu"; model_evidence "Supporting evidence includes similarity to: 9 Proteins"; product "clustered mitochondria protein homolog, transcript variant X6"; transcript_biotype "mRNA"; exon_number "9";
NW_027332212.1	Gnomon	exon	8979818	8980012	.	+	.	gene_id "clu"; transcript_id "XM_073093158.1"; db_xref "GeneID:140757444"; db_xref "GenBank:XM_073093158.1"; experiment "COORDINATES: polyA evidence [ECO:0006239]"; gene "clu"; model_evidence "Supporting evidence includes similarity to: 9 Proteins"; product "clustered mitochondria protein homolog, transcript variant X6"; transcript_biotype "mRNA"; exon_number "10";
NW_027332212.1	Gnomon	exon	8980658	8980870	.	+	.	gene_id "clu"; transcript_id "XM_073093158.1"; db_xref "GeneID:140757444"; db_xref "GenBank:XM_073093158.1"; experiment "COORDINATES: polyA evidence [ECO:0006239]"; gene "clu"; model_evidence "Supporting evidence includes similarity to: 9 Proteins"; product "clustered mitochondria protein homolog, transcript variant X6"; transcript_biotype "mRNA"; exon_number "11";
NW_027332212.1	Gnomon	exon	8981423	8981597	.	+	.	gene_id "clu"; transcript_id "XM_073093158.1"; db_xref "GeneID:140757444"; db_xref "GenBank:XM_073093158.1"; experiment "COORDINATES: polyA evidence [ECO:0006239]"; gene "clu"; model_evidence "Supporting evidence includes similarity to: 9 Proteins"; product "clustered mitochondria protein homolog, transcript variant X6"; transcript_biotype "mRNA"; exon_number "12";
NW_027332212.1	Gnomon	exon	8981897	8982002	.	+	.	gene_id "clu"; transcript_id "XM_073093158.1"; db_xref "GeneID:140757444"; db_xref "GenBank:XM_073093158.1"; experiment "COORDINATES: polyA evidence [ECO:0006239]"; gene "clu"; model_evidence "Supporting evidence includes similarity to: 9 Proteins"; product "clustered mitochondria protein homolog, transcript variant X6"; transcript_biotype "mRNA"; exon_number "13";
NW_027332212.1	Gnomon	exon	8982083	8982549	.	+	.	gene_id "clu"; transcript_id "XM_073093158.1"; db_xref "GeneID:140757444"; db_xref "GenBank:XM_073093158.1"; experiment "COORDINATES: polyA evidence [ECO:0006239]"; gene "clu"; model_evidence "Supporting evidence includes similarity to: 9 Proteins"; product "clustered mitochondria protein homolog, transcript variant X6"; transcript_biotype "mRNA"; exon_number "14";
NW_027332212.1	Gnomon	exon	8983197	8983399	.	+	.	gene_id "clu"; transcript_id "XM_073093158.1"; db_xref "GeneID:140757444"; db_xref "GenBank:XM_073093158.1"; experiment "COORDINATES: polyA evidence [ECO:0006239]"; gene "clu"; model_evidence "Supporting evidence includes similarity to: 9 Proteins"; product "clustered mitochondria protein homolog, transcript variant X6"; transcript_biotype "mRNA"; exon_number "15";
NW_027332212.1	Gnomon	exon	8983839	8984045	.	+	.	gene_id "clu"; transcript_id "XM_073093158.1"; db_xref "GeneID:140757444"; db_xref "GenBank:XM_073093158.1"; experiment "COORDINATES: polyA evidence [ECO:0006239]"; gene "clu"; model_evidence "Supporting evidence includes similarity to: 9 Proteins"; product "clustered mitochondria protein homolog, transcript variant X6"; transcript_biotype "mRNA"; exon_number "16";
NW_027332212.1	Gnomon	exon	8984681	8984926	.	+	.	gene_id "clu"; transcript_id "XM_073093158.1"; db_xref "GeneID:140757444"; db_xref "GenBank:XM_073093158.1"; experiment "COORDINATES: polyA evidence [ECO:0006239]"; gene "clu"; model_evidence "Supporting evidence includes similarity to: 9 Proteins"; product "clustered mitochondria protein homolog, transcript variant X6"; transcript_biotype "mRNA"; exon_number "17";
NW_027332212.1	Gnomon	exon	8985233	8985315	.	+	.	gene_id "clu"; transcript_id "XM_073093158.1"; db_xref "GeneID:140757444"; db_xref "GenBank:XM_073093158.1"; experiment "COORDINATES: polyA evidence [ECO:0006239]"; gene "clu"; model_evidence "Supporting evidence includes similarity to: 9 Proteins"; product "clustered mitochondria protein homolog, transcript variant X6"; transcript_biotype "mRNA"; exon_number "18";
NW_027332212.1	Gnomon	exon	8985397	8985526	.	+	.	gene_id "clu"; transcript_id "XM_073093158.1"; db_xref "GeneID:140757444"; db_xref "GenBank:XM_073093158.1"; experiment "COORDINATES: polyA evidence [ECO:0006239]"; gene "clu"; model_evidence "Supporting evidence includes similarity to: 9 Proteins"; product "clustered mitochondria protein homolog, transcript variant X6"; transcript_biotype "mRNA"; exon_number "19";
NW_027332212.1	Gnomon	exon	8985810	8986082	.	+	.	gene_id "clu"; transcript_id "XM_073093158.1"; db_xref "GeneID:140757444"; db_xref "GenBank:XM_073093158.1"; experiment "COORDINATES: polyA evidence [ECO:0006239]"; gene "clu"; model_evidence "Supporting evidence includes similarity to: 9 Proteins"; product "clustered mitochondria protein homolog, transcript variant X6"; transcript_biotype "mRNA"; exon_number "20";
NW_027332212.1	Gnomon	exon	8987177	8987302	.	+	.	gene_id "clu"; transcript_id "XM_073093158.1"; db_xref "GeneID:140757444"; db_xref "GenBank:XM_073093158.1"; experiment "COORDINATES: polyA evidence [ECO:0006239]"; gene "clu"; model_evidence "Supporting evidence includes similarity to: 9 Proteins"; product "clustered mitochondria protein homolog, transcript variant X6"; transcript_biotype "mRNA"; exon_number "21";
NW_027332212.1	Gnomon	exon	8987870	8988085	.	+	.	gene_id "clu"; transcript_id "XM_073093158.1"; db_xref "GeneID:140757444"; db_xref "GenBank:XM_073093158.1"; experiment "COORDINATES: polyA evidence [ECO:0006239]"; gene "clu"; model_evidence "Supporting evidence includes similarity to: 9 Proteins"; product "clustered mitochondria protein homolog, transcript variant X6"; transcript_biotype "mRNA"; exon_number "22";
NW_027332212.1	Gnomon	exon	8988850	8989067	.	+	.	gene_id "clu"; transcript_id "XM_073093158.1"; db_xref "GeneID:140757444"; db_xref "GenBank:XM_073093158.1"; experiment "COORDINATES: polyA evidence [ECO:0006239]"; gene "clu"; model_evidence "Supporting evidence includes similarity to: 9 Proteins"; product "clustered mitochondria protein homolog, transcript variant X6"; transcript_biotype "mRNA"; exon_number "23";
NW_027332212.1	Gnomon	exon	8989621	8991299	.	+	.	gene_id "clu"; transcript_id "XM_073093158.1"; db_xref "GeneID:140757444"; db_xref "GenBank:XM_073093158.1"; experiment "COORDINATES: polyA evidence [ECO:0006239]"; gene "clu"; model_evidence "Supporting evidence includes similarity to: 9 Proteins"; product "clustered mitochondria protein homolog, transcript variant X6"; transcript_biotype "mRNA"; exon_number "24";
NW_027332212.1	Gnomon	CDS	8972352	8972538	.	+	0	gene_id "clu"; transcript_id "XM_073093158.1"; db_xref "GeneID:140757444"; db_xref "GenBank:XP_072949259.1"; gbkey "CDS"; gene "clu"; product "clustered mitochondria protein homolog isoform X3"; protein_id "XP_072949259.1"; exon_number "2";
NW_027332212.1	Gnomon	CDS	8973225	8973880	.	+	2	gene_id "clu"; transcript_id "XM_073093158.1"; db_xref "GeneID:140757444"; db_xref "GenBank:XP_072949259.1"; gbkey "CDS"; gene "clu"; product "clustered mitochondria protein homolog isoform X3"; protein_id "XP_072949259.1"; exon_number "3";
NW_027332212.1	Gnomon	CDS	8974315	8974476	.	+	0	gene_id "clu"; transcript_id "XM_073093158.1"; db_xref "GeneID:140757444"; db_xref "GenBank:XP_072949259.1"; gbkey "CDS"; gene "clu"; product "clustered mitochondria protein homolog isoform X3"; protein_id "XP_072949259.1"; exon_number "4";
NW_027332212.1	Gnomon	CDS	8974990	8975143	.	+	0	gene_id "clu"; transcript_id "XM_073093158.1"; db_xref "GeneID:140757444"; db_xref "GenBank:XP_072949259.1"; gbkey "CDS"; gene "clu"; product "clustered mitochondria protein homolog isoform X3"; protein_id "XP_072949259.1"; exon_number "5";
NW_027332212.1	Gnomon	CDS	8975589	8975722	.	+	2	gene_id "clu"; transcript_id "XM_073093158.1"; db_xref "GeneID:140757444"; db_xref "GenBank:XP_072949259.1"; gbkey "CDS"; gene "clu"; product "clustered mitochondria protein homolog isoform X3"; protein_id "XP_072949259.1"; exon_number "6";
NW_027332212.1	Gnomon	CDS	8977440	8977576	.	+	0	gene_id "clu"; transcript_id "XM_073093158.1"; db_xref "GeneID:140757444"; db_xref "GenBank:XP_072949259.1"; gbkey "CDS"; gene "clu"; product "clustered mitochondria protein homolog isoform X3"; protein_id "XP_072949259.1"; exon_number "7";
NW_027332212.1	Gnomon	CDS	8978137	8978366	.	+	1	gene_id "clu"; transcript_id "XM_073093158.1"; db_xref "GeneID:140757444"; db_xref "GenBank:XP_072949259.1"; gbkey "CDS"; gene "clu"; product "clustered mitochondria protein homolog isoform X3"; protein_id "XP_072949259.1"; exon_number "8";
NW_027332212.1	Gnomon	CDS	8978898	8979034	.	+	2	gene_id "clu"; transcript_id "XM_073093158.1"; db_xref "GeneID:140757444"; db_xref "GenBank:XP_072949259.1"; gbkey "CDS"; gene "clu"; product "clustered mitochondria protein homolog isoform X3"; protein_id "XP_072949259.1"; exon_number "9";
NW_027332212.1	Gnomon	CDS	8979818	8980012	.	+	0	gene_id "clu"; transcript_id "XM_073093158.1"; db_xref "GeneID:140757444"; db_xref "GenBank:XP_072949259.1"; gbkey "CDS"; gene "clu"; product "clustered mitochondria protein homolog isoform X3"; protein_id "XP_072949259.1"; exon_number "10";
NW_027332212.1	Gnomon	CDS	8980658	8980870	.	+	0	gene_id "clu"; transcript_id "XM_073093158.1"; db_xref "GeneID:140757444"; db_xref "GenBank:XP_072949259.1"; gbkey "CDS"; gene "clu"; product "clustered mitochondria protein homolog isoform X3"; protein_id "XP_072949259.1"; exon_number "11";
NW_027332212.1	Gnomon	CDS	8981423	8981597	.	+	0	gene_id "clu"; transcript_id "XM_073093158.1"; db_xref "GeneID:140757444"; db_xref "GenBank:XP_072949259.1"; gbkey "CDS"; gene "clu"; product "clustered mitochondria protein homolog isoform X3"; protein_id "XP_072949259.1"; exon_number "12";
NW_027332212.1	Gnomon	CDS	8981897	8982002	.	+	2	gene_id "clu"; transcript_id "XM_073093158.1"; db_xref "GeneID:140757444"; db_xref "GenBank:XP_072949259.1"; gbkey "CDS"; gene "clu"; product "clustered mitochondria protein homolog isoform X3"; protein_id "XP_072949259.1"; exon_number "13";
NW_027332212.1	Gnomon	CDS	8982083	8982549	.	+	1	gene_id "clu"; transcript_id "XM_073093158.1"; db_xref "GeneID:140757444"; db_xref "GenBank:XP_072949259.1"; gbkey "CDS"; gene "clu"; product "clustered mitochondria protein homolog isoform X3"; protein_id "XP_072949259.1"; exon_number "14";
NW_027332212.1	Gnomon	CDS	8983197	8983399	.	+	2	gene_id "clu"; transcript_id "XM_073093158.1"; db_xref "GeneID:140757444"; db_xref "GenBank:XP_072949259.1"; gbkey "CDS"; gene "clu"; product "clustered mitochondria protein homolog isoform X3"; protein_id "XP_072949259.1"; exon_number "15";
NW_027332212.1	Gnomon	CDS	8983839	8984045	.	+	0	gene_id "clu"; transcript_id "XM_073093158.1"; db_xref "GeneID:140757444"; db_xref "GenBank:XP_072949259.1"; gbkey "CDS"; gene "clu"; product "clustered mitochondria protein homolog isoform X3"; protein_id "XP_072949259.1"; exon_number "16";
NW_027332212.1	Gnomon	CDS	8984681	8984926	.	+	0	gene_id "clu"; transcript_id "XM_073093158.1"; db_xref "GeneID:140757444"; db_xref "GenBank:XP_072949259.1"; gbkey "CDS"; gene "clu"; product "clustered mitochondria protein homolog isoform X3"; protein_id "XP_072949259.1"; exon_number "17";
NW_027332212.1	Gnomon	CDS	8985233	8985315	.	+	0	gene_id "clu"; transcript_id "XM_073093158.1"; db_xref "GeneID:140757444"; db_xref "GenBank:XP_072949259.1"; gbkey "CDS"; gene "clu"; product "clustered mitochondria protein homolog isoform X3"; protein_id "XP_072949259.1"; exon_number "18";
NW_027332212.1	Gnomon	CDS	8985397	8985526	.	+	1	gene_id "clu"; transcript_id "XM_073093158.1"; db_xref "GeneID:140757444"; db_xref "GenBank:XP_072949259.1"; gbkey "CDS"; gene "clu"; product "clustered mitochondria protein homolog isoform X3"; protein_id "XP_072949259.1"; exon_number "19";
NW_027332212.1	Gnomon	CDS	8985810	8986082	.	+	0	gene_id "clu"; transcript_id "XM_073093158.1"; db_xref "GeneID:140757444"; db_xref "GenBank:XP_072949259.1"; gbkey "CDS"; gene "clu"; product "clustered mitochondria protein homolog isoform X3"; protein_id "XP_072949259.1"; exon_number "20";
NW_027332212.1	Gnomon	CDS	8987177	8987302	.	+	0	gene_id "clu"; transcript_id "XM_073093158.1"; db_xref "GeneID:140757444"; db_xref "GenBank:XP_072949259.1"; gbkey "CDS"; gene "clu"; product "clustered mitochondria protein homolog isoform X3"; protein_id "XP_072949259.1"; exon_number "21";
NW_027332212.1	Gnomon	CDS	8987870	8988085	.	+	0	gene_id "clu"; transcript_id "XM_073093158.1"; db_xref "GeneID:140757444"; db_xref "GenBank:XP_072949259.1"; gbkey "CDS"; gene "clu"; product "clustered mitochondria protein homolog isoform X3"; protein_id "XP_072949259.1"; exon_number "22";
NW_027332212.1	Gnomon	CDS	8988850	8989067	.	+	0	gene_id "clu"; transcript_id "XM_073093158.1"; db_xref "GeneID:140757444"; db_xref "GenBank:XP_072949259.1"; gbkey "CDS"; gene "clu"; product "clustered mitochondria protein homolog isoform X3"; protein_id "XP_072949259.1"; exon_number "23";
NW_027332212.1	Gnomon	CDS	8989621	8989747	.	+	1	gene_id "clu"; transcript_id "XM_073093158.1"; db_xref "GeneID:140757444"; db_xref "GenBank:XP_072949259.1"; gbkey "CDS"; gene "clu"; product "clustered mitochondria protein homolog isoform X3"; protein_id "XP_072949259.1"; exon_number "24";
NW_027332212.1	Gnomon	start_codon	8972352	8972354	.	+	0	gene_id "clu"; transcript_id "XM_073093158.1"; db_xref "GeneID:140757444"; db_xref "GenBank:XP_072949259.1"; gbkey "CDS"; gene "clu"; product "clustered mitochondria protein homolog isoform X3"; protein_id "XP_072949259.1"; exon_number "2";
NW_027332212.1	Gnomon	stop_codon	8989748	8989750	.	+	0	gene_id "clu"; transcript_id "XM_073093158.1"; db_xref "GeneID:140757444"; db_xref "GenBank:XP_072949259.1"; gbkey "CDS"; gene "clu"; product "clustered mitochondria protein homolog isoform X3"; protein_id "XP_072949259.1"; exon_number "24";
NW_027332212.1	Gnomon	gene	8961708	8962650	.	-	.	gene_id "LOC140757206"; transcript_id ""; db_xref "GeneID:140757206"; description "uncharacterized LOC140757206"; gbkey "Gene"; gene "LOC140757206"; gene_biotype "lncRNA";
NW_027332212.1	Gnomon	transcript	8961708	8962650	.	-	.	gene_id "LOC140757206"; transcript_id "XR_012103947.1"; db_xref "GeneID:140757206"; db_xref "GenBank:XR_012103947.1"; gbkey "ncRNA"; gene "LOC140757206"; product "uncharacterized lncRNA"; transcript_biotype "lnc_RNA";
NW_027332212.1	Gnomon	exon	8962512	8962650	.	-	.	gene_id "LOC140757206"; transcript_id "XR_012103947.1"; db_xref "GeneID:140757206"; db_xref "GenBank:XR_012103947.1"; gene "LOC140757206"; product "uncharacterized lncRNA"; transcript_biotype "lnc_RNA"; exon_number "1";
NW_027332212.1	Gnomon	exon	8962140	8962310	.	-	.	gene_id "LOC140757206"; transcript_id "XR_012103947.1"; db_xref "GeneID:140757206"; db_xref "GenBank:XR_012103947.1"; gene "LOC140757206"; product "uncharacterized lncRNA"; transcript_biotype "lnc_RNA"; exon_number "2";
NW_027332212.1	Gnomon	exon	8961708	8961866	.	-	.	gene_id "LOC140757206"; transcript_id "XR_012103947.1"; db_xref "GeneID:140757206"; db_xref "GenBank:XR_012103947.1"; gene "LOC140757206"; product "uncharacterized lncRNA"; transcript_biotype "lnc_RNA"; exon_number "3";
NW_027332212.1	Gnomon	gene	8969553	9084238	.	-	.	gene_id "LOC140757447"; transcript_id ""; db_xref "GeneID:140757447"; description "uncharacterized LOC140757447"; gbkey "Gene"; gene "LOC140757447"; gene_biotype "protein_coding";
NW_027332212.1	Gnomon	transcript	8969553	9084238	.	-	.	gene_id "LOC140757447"; transcript_id "XM_073093163.1"; db_xref "GeneID:140757447"; db_xref "GenBank:XM_073093163.1"; gbkey "mRNA"; gene "LOC140757447"; model_evidence "Supporting evidence includes similarity to: 4 Proteins"; product "uncharacterized protein, transcript variant X2"; transcript_biotype "mRNA";
NW_027332212.1	Gnomon	exon	9083883	9084238	.	-	.	gene_id "LOC140757447"; transcript_id "XM_073093163.1"; db_xref "GeneID:140757447"; db_xref "GenBank:XM_073093163.1"; gene "LOC140757447"; model_evidence "Supporting evidence includes similarity to: 4 Proteins"; product "uncharacterized protein, transcript variant X2"; transcript_biotype "mRNA"; exon_number "1";
NW_027332212.1	Gnomon	exon	9082460	9082699	.	-	.	gene_id "LOC140757447"; transcript_id "XM_073093163.1"; db_xref "GeneID:140757447"; db_xref "GenBank:XM_073093163.1"; gene "LOC140757447"; model_evidence "Supporting evidence includes similarity to: 4 Proteins"; product "uncharacterized protein, transcript variant X2"; transcript_biotype "mRNA"; exon_number "2";
NW_027332212.1	Gnomon	exon	9081592	9081750	.	-	.	gene_id "LOC140757447"; transcript_id "XM_073093163.1"; db_xref "GeneID:140757447"; db_xref "GenBank:XM_073093163.1"; gene "LOC140757447"; model_evidence "Supporting evidence includes similarity to: 4 Proteins"; product "uncharacterized protein, transcript variant X2"; transcript_biotype "mRNA"; exon_number "3";
NW_027332212.1	Gnomon	exon	9080653	9080815	.	-	.	gene_id "LOC140757447"; transcript_id "XM_073093163.1"; db_xref "GeneID:140757447"; db_xref "GenBank:XM_073093163.1"; gene "LOC140757447"; model_evidence "Supporting evidence includes similarity to: 4 Proteins"; product "uncharacterized protein, transcript variant X2"; transcript_biotype "mRNA"; exon_number "4";
NW_027332212.1	Gnomon	exon	8969553	8969565	.	-	.	gene_id "LOC140757447"; transcript_id "XM_073093163.1"; db_xref "GeneID:140757447"; db_xref "GenBank:XM_073093163.1"; gene "LOC140757447"; model_evidence "Supporting evidence includes similarity to: 4 Proteins"; product "uncharacterized protein, transcript variant X2"; transcript_biotype "mRNA"; exon_number "5";
NW_027332212.1	Gnomon	CDS	9083883	9083967	.	-	0	gene_id "LOC140757447"; transcript_id "XM_073093163.1"; db_xref "GeneID:140757447"; db_xref "GenBank:XP_072949264.1"; gbkey "CDS"; gene "LOC140757447"; product "uncharacterized protein isoform X1"; protein_id "XP_072949264.1"; exon_number "1";
NW_027332212.1	Gnomon	CDS	9082460	9082699	.	-	2	gene_id "LOC140757447"; transcript_id "XM_073093163.1"; db_xref "GeneID:140757447"; db_xref "GenBank:XP_072949264.1"; gbkey "CDS"; gene "LOC140757447"; product "uncharacterized protein isoform X1"; protein_id "XP_072949264.1"; exon_number "2";
NW_027332212.1	Gnomon	CDS	9081592	9081750	.	-	2	gene_id "LOC140757447"; transcript_id "XM_073093163.1"; db_xref "GeneID:140757447"; db_xref "GenBank:XP_072949264.1"; gbkey "CDS"; gene "LOC140757447"; product "uncharacterized protein isoform X1"; protein_id "XP_072949264.1"; exon_number "3";
NW_027332212.1	Gnomon	CDS	9080688	9080815	.	-	2	gene_id "LOC140757447"; transcript_id "XM_073093163.1"; db_xref "GeneID:140757447"; db_xref "GenBank:XP_072949264.1"; gbkey "CDS"; gene "LOC140757447"; product "uncharacterized protein isoform X1"; protein_id "XP_072949264.1"; exon_number "4";
NW_027332212.1	Gnomon	start_codon	9083965	9083967	.	-	0	gene_id "LOC140757447"; transcript_id "XM_073093163.1"; db_xref "GeneID:140757447"; db_xref "GenBank:XP_072949264.1"; gbkey "CDS"; gene "LOC140757447"; product "uncharacterized protein isoform X1"; protein_id "XP_072949264.1"; exon_number "1";
NW_027332212.1	Gnomon	stop_codon	9080685	9080687	.	-	0	gene_id "LOC140757447"; transcript_id "XM_073093163.1"; db_xref "GeneID:140757447"; db_xref "GenBank:XP_072949264.1"; gbkey "CDS"; gene "LOC140757447"; product "uncharacterized protein isoform X1"; protein_id "XP_072949264.1"; exon_number "4";
NW_027332212.1	Gnomon	transcript	9080643	9084238	.	-	.	gene_id "LOC140757447"; transcript_id "XM_073093161.1"; db_xref "GeneID:140757447"; db_xref "GenBank:XM_073093161.1"; experiment "COORDINATES: polyA evidence [ECO:0006239]"; gbkey "mRNA"; gene "LOC140757447"; model_evidence "Supporting evidence includes similarity to: 4 Proteins"; product "uncharacterized protein, transcript variant X1"; transcript_biotype "mRNA";
NW_027332212.1	Gnomon	exon	9083883	9084238	.	-	.	gene_id "LOC140757447"; transcript_id "XM_073093161.1"; db_xref "GeneID:140757447"; db_xref "GenBank:XM_073093161.1"; experiment "COORDINATES: polyA evidence [ECO:0006239]"; gene "LOC140757447"; model_evidence "Supporting evidence includes similarity to: 4 Proteins"; product "uncharacterized protein, transcript variant X1"; transcript_biotype "mRNA"; exon_number "1";
NW_027332212.1	Gnomon	exon	9082460	9082699	.	-	.	gene_id "LOC140757447"; transcript_id "XM_073093161.1"; db_xref "GeneID:140757447"; db_xref "GenBank:XM_073093161.1"; experiment "COORDINATES: polyA evidence [ECO:0006239]"; gene "LOC140757447"; model_evidence "Supporting evidence includes similarity to: 4 Proteins"; product "uncharacterized protein, transcript variant X1"; transcript_biotype "mRNA"; exon_number "2";
NW_027332212.1	Gnomon	exon	9081592	9081750	.	-	.	gene_id "LOC140757447"; transcript_id "XM_073093161.1"; db_xref "GeneID:140757447"; db_xref "GenBank:XM_073093161.1"; experiment "COORDINATES: polyA evidence [ECO:0006239]"; gene "LOC140757447"; model_evidence "Supporting evidence includes similarity to: 4 Proteins"; product "uncharacterized protein, transcript variant X1"; transcript_biotype "mRNA"; exon_number "3";
NW_027332212.1	Gnomon	exon	9080643	9080815	.	-	.	gene_id "LOC140757447"; transcript_id "XM_073093161.1"; db_xref "GeneID:140757447"; db_xref "GenBank:XM_073093161.1"; experiment "COORDINATES: polyA evidence [ECO:0006239]"; gene "LOC140757447"; model_evidence "Supporting evidence includes similarity to: 4 Proteins"; product "uncharacterized protein, transcript variant X1"; transcript_biotype "mRNA"; exon_number "4";
NW_027332212.1	Gnomon	CDS	9083883	9083967	.	-	0	gene_id "LOC140757447"; transcript_id "XM_073093161.1"; db_xref "GeneID:140757447"; db_xref "GenBank:XP_072949262.1"; gbkey "CDS"; gene "LOC140757447"; product "uncharacterized protein isoform X1"; protein_id "XP_072949262.1"; exon_number "1";
NW_027332212.1	Gnomon	CDS	9082460	9082699	.	-	2	gene_id "LOC140757447"; transcript_id "XM_073093161.1"; db_xref "GeneID:140757447"; db_xref "GenBank:XP_072949262.1"; gbkey "CDS"; gene "LOC140757447"; product "uncharacterized protein isoform X1"; protein_id "XP_072949262.1"; exon_number "2";
NW_027332212.1	Gnomon	CDS	9081592	9081750	.	-	2	gene_id "LOC140757447"; transcript_id "XM_073093161.1"; db_xref "GeneID:140757447"; db_xref "GenBank:XP_072949262.1"; gbkey "CDS"; gene "LOC140757447"; product "uncharacterized protein isoform X1"; protein_id "XP_072949262.1"; exon_number "3";
NW_027332212.1	Gnomon	CDS	9080688	9080815	.	-	2	gene_id "LOC140757447"; transcript_id "XM_073093161.1"; db_xref "GeneID:140757447"; db_xref "GenBank:XP_072949262.1"; gbkey "CDS"; gene "LOC140757447"; product "uncharacterized protein isoform X1"; protein_id "XP_072949262.1"; exon_number "4";
NW_027332212.1	Gnomon	start_codon	9083965	9083967	.	-	0	gene_id "LOC140757447"; transcript_id "XM_073093161.1"; db_xref "GeneID:140757447"; db_xref "GenBank:XP_072949262.1"; gbkey "CDS"; gene "LOC140757447"; product "uncharacterized protein isoform X1"; protein_id "XP_072949262.1"; exon_number "1";
NW_027332212.1	Gnomon	stop_codon	9080685	9080687	.	-	0	gene_id "LOC140757447"; transcript_id "XM_073093161.1"; db_xref "GeneID:140757447"; db_xref "GenBank:XP_072949262.1"; gbkey "CDS"; gene "LOC140757447"; product "uncharacterized protein isoform X1"; protein_id "XP_072949262.1"; exon_number "4";
NW_027332212.1	Gnomon	transcript	9080643	9084230	.	-	.	gene_id "LOC140757447"; transcript_id "XM_073093164.1"; db_xref "GeneID:140757447"; db_xref "GenBank:XM_073093164.1"; experiment "COORDINATES: polyA evidence [ECO:0006239]"; gbkey "mRNA"; gene "LOC140757447"; product "uncharacterized protein, transcript variant X3"; transcript_biotype "mRNA";
NW_027332212.1	Gnomon	exon	9084167	9084230	.	-	.	gene_id "LOC140757447"; transcript_id "XM_073093164.1"; db_xref "GeneID:140757447"; db_xref "GenBank:XM_073093164.1"; experiment "COORDINATES: polyA evidence [ECO:0006239]"; gene "LOC140757447"; product "uncharacterized protein, transcript variant X3"; transcript_biotype "mRNA"; exon_number "1";
NW_027332212.1	Gnomon	exon	9082460	9082699	.	-	.	gene_id "LOC140757447"; transcript_id "XM_073093164.1"; db_xref "GeneID:140757447"; db_xref "GenBank:XM_073093164.1"; experiment "COORDINATES: polyA evidence [ECO:0006239]"; gene "LOC140757447"; product "uncharacterized protein, transcript variant X3"; transcript_biotype "mRNA"; exon_number "2";
NW_027332212.1	Gnomon	exon	9081592	9081750	.	-	.	gene_id "LOC140757447"; transcript_id "XM_073093164.1"; db_xref "GeneID:140757447"; db_xref "GenBank:XM_073093164.1"; experiment "COORDINATES: polyA evidence [ECO:0006239]"; gene "LOC140757447"; product "uncharacterized protein, transcript variant X3"; transcript_biotype "mRNA"; exon_number "3";
NW_027332212.1	Gnomon	exon	9080643	9080815	.	-	.	gene_id "LOC140757447"; transcript_id "XM_073093164.1"; db_xref "GeneID:140757447"; db_xref "GenBank:XM_073093164.1"; experiment "COORDINATES: polyA evidence [ECO:0006239]"; gene "LOC140757447"; product "uncharacterized protein, transcript variant X3"; transcript_biotype "mRNA"; exon_number "4";
NW_027332212.1	Gnomon	CDS	9084167	9084215	.	-	0	gene_id "LOC140757447"; transcript_id "XM_073093164.1"; db_xref "GeneID:140757447"; db_xref "GenBank:XP_072949265.1"; gbkey "CDS"; gene "LOC140757447"; product "uncharacterized protein isoform X2"; protein_id "XP_072949265.1"; exon_number "1";
NW_027332212.1	Gnomon	CDS	9082460	9082699	.	-	2	gene_id "LOC140757447"; transcript_id "XM_073093164.1"; db_xref "GeneID:140757447"; db_xref "GenBank:XP_072949265.1"; gbkey "CDS"; gene "LOC140757447"; product "uncharacterized protein isoform X2"; protein_id "XP_072949265.1"; exon_number "2";
NW_027332212.1	Gnomon	CDS	9081592	9081750	.	-	2	gene_id "LOC140757447"; transcript_id "XM_073093164.1"; db_xref "GeneID:140757447"; db_xref "GenBank:XP_072949265.1"; gbkey "CDS"; gene "LOC140757447"; product "uncharacterized protein isoform X2"; protein_id "XP_072949265.1"; exon_number "3";
NW_027332212.1	Gnomon	CDS	9080688	9080815	.	-	2	gene_id "LOC140757447"; transcript_id "XM_073093164.1"; db_xref "GeneID:140757447"; db_xref "GenBank:XP_072949265.1"; gbkey "CDS"; gene "LOC140757447"; product "uncharacterized protein isoform X2"; protein_id "XP_072949265.1"; exon_number "4";
NW_027332212.1	Gnomon	start_codon	9084213	9084215	.	-	0	gene_id "LOC140757447"; transcript_id "XM_073093164.1"; db_xref "GeneID:140757447"; db_xref "GenBank:XP_072949265.1"; gbkey "CDS"; gene "LOC140757447"; product "uncharacterized protein isoform X2"; protein_id "XP_072949265.1"; exon_number "1";
NW_027332212.1	Gnomon	stop_codon	9080685	9080687	.	-	0	gene_id "LOC140757447"; transcript_id "XM_073093164.1"; db_xref "GeneID:140757447"; db_xref "GenBank:XP_072949265.1"; gbkey "CDS"; gene "LOC140757447"; product "uncharacterized protein isoform X2"; protein_id "XP_072949265.1"; exon_number "4";
NW_027332212.1	Gnomon	gene	8991389	8995213	.	-	.	gene_id "caly"; transcript_id ""; db_xref "GeneID:140757446"; description "ubiquitin carboxyl-terminal hydrolase calypso"; gbkey "Gene"; gene "caly"; gene_biotype "protein_coding";
NW_027332212.1	Gnomon	transcript	8991389	8995213	.	-	.	gene_id "caly"; transcript_id "XM_073093160.1"; db_xref "GeneID:140757446"; db_xref "GenBank:XM_073093160.1"; experiment "COORDINATES: polyA evidence [ECO:0006239]"; gbkey "mRNA"; gene "caly"; model_evidence "Supporting evidence includes similarity to: 9 Proteins"; product "ubiquitin carboxyl-terminal hydrolase calypso"; transcript_biotype "mRNA";
NW_027332212.1	Gnomon	exon	8994603	8995213	.	-	.	gene_id "caly"; transcript_id "XM_073093160.1"; db_xref "GeneID:140757446"; db_xref "GenBank:XM_073093160.1"; experiment "COORDINATES: polyA evidence [ECO:0006239]"; gene "caly"; model_evidence "Supporting evidence includes similarity to: 9 Proteins"; product "ubiquitin carboxyl-terminal hydrolase calypso"; transcript_biotype "mRNA"; exon_number "1";
NW_027332212.1	Gnomon	exon	8994206	8994353	.	-	.	gene_id "caly"; transcript_id "XM_073093160.1"; db_xref "GeneID:140757446"; db_xref "GenBank:XM_073093160.1"; experiment "COORDINATES: polyA evidence [ECO:0006239]"; gene "caly"; model_evidence "Supporting evidence includes similarity to: 9 Proteins"; product "ubiquitin carboxyl-terminal hydrolase calypso"; transcript_biotype "mRNA"; exon_number "2";
NW_027332212.1	Gnomon	exon	8993790	8993973	.	-	.	gene_id "caly"; transcript_id "XM_073093160.1"; db_xref "GeneID:140757446"; db_xref "GenBank:XM_073093160.1"; experiment "COORDINATES: polyA evidence [ECO:0006239]"; gene "caly"; model_evidence "Supporting evidence includes similarity to: 9 Proteins"; product "ubiquitin carboxyl-terminal hydrolase calypso"; transcript_biotype "mRNA"; exon_number "3";
NW_027332212.1	Gnomon	exon	8993515	8993666	.	-	.	gene_id "caly"; transcript_id "XM_073093160.1"; db_xref "GeneID:140757446"; db_xref "GenBank:XM_073093160.1"; experiment "COORDINATES: polyA evidence [ECO:0006239]"; gene "caly"; model_evidence "Supporting evidence includes similarity to: 9 Proteins"; product "ubiquitin carboxyl-terminal hydrolase calypso"; transcript_biotype "mRNA"; exon_number "4";
NW_027332212.1	Gnomon	exon	8993241	8993429	.	-	.	gene_id "caly"; transcript_id "XM_073093160.1"; db_xref "GeneID:140757446"; db_xref "GenBank:XM_073093160.1"; experiment "COORDINATES: polyA evidence [ECO:0006239]"; gene "caly"; model_evidence "Supporting evidence includes similarity to: 9 Proteins"; product "ubiquitin carboxyl-terminal hydrolase calypso"; transcript_biotype "mRNA"; exon_number "5";
NW_027332212.1	Gnomon	exon	8993047	8993117	.	-	.	gene_id "caly"; transcript_id "XM_073093160.1"; db_xref "GeneID:140757446"; db_xref "GenBank:XM_073093160.1"; experiment "COORDINATES: polyA evidence [ECO:0006239]"; gene "caly"; model_evidence "Supporting evidence includes similarity to: 9 Proteins"; product "ubiquitin carboxyl-terminal hydrolase calypso"; transcript_biotype "mRNA"; exon_number "6";
NW_027332212.1	Gnomon	exon	8992734	8992943	.	-	.	gene_id "caly"; transcript_id "XM_073093160.1"; db_xref "GeneID:140757446"; db_xref "GenBank:XM_073093160.1"; experiment "COORDINATES: polyA evidence [ECO:0006239]"; gene "caly"; model_evidence "Supporting evidence includes similarity to: 9 Proteins"; product "ubiquitin carboxyl-terminal hydrolase calypso"; transcript_biotype "mRNA"; exon_number "7";
NW_027332212.1	Gnomon	exon	8991389	8992243	.	-	.	gene_id "caly"; transcript_id "XM_073093160.1"; db_xref "GeneID:140757446"; db_xref "GenBank:XM_073093160.1"; experiment "COORDINATES: polyA evidence [ECO:0006239]"; gene "caly"; model_evidence "Supporting evidence includes similarity to: 9 Proteins"; product "ubiquitin carboxyl-terminal hydrolase calypso"; transcript_biotype "mRNA"; exon_number "8";
NW_027332212.1	Gnomon	CDS	8994603	8994977	.	-	0	gene_id "caly"; transcript_id "XM_073093160.1"; db_xref "GeneID:140757446"; db_xref "GenBank:XP_072949261.1"; gbkey "CDS"; gene "caly"; product "ubiquitin carboxyl-terminal hydrolase calypso"; protein_id "XP_072949261.1"; exon_number "1";
NW_027332212.1	Gnomon	CDS	8994206	8994353	.	-	0	gene_id "caly"; transcript_id "XM_073093160.1"; db_xref "GeneID:140757446"; db_xref "GenBank:XP_072949261.1"; gbkey "CDS"; gene "caly"; product "ubiquitin carboxyl-terminal hydrolase calypso"; protein_id "XP_072949261.1"; exon_number "2";
NW_027332212.1	Gnomon	CDS	8993790	8993973	.	-	2	gene_id "caly"; transcript_id "XM_073093160.1"; db_xref "GeneID:140757446"; db_xref "GenBank:XP_072949261.1"; gbkey "CDS"; gene "caly"; product "ubiquitin carboxyl-terminal hydrolase calypso"; protein_id "XP_072949261.1"; exon_number "3";
NW_027332212.1	Gnomon	CDS	8993515	8993666	.	-	1	gene_id "caly"; transcript_id "XM_073093160.1"; db_xref "GeneID:140757446"; db_xref "GenBank:XP_072949261.1"; gbkey "CDS"; gene "caly"; product "ubiquitin carboxyl-terminal hydrolase calypso"; protein_id "XP_072949261.1"; exon_number "4";
NW_027332212.1	Gnomon	CDS	8993241	8993429	.	-	2	gene_id "caly"; transcript_id "XM_073093160.1"; db_xref "GeneID:140757446"; db_xref "GenBank:XP_072949261.1"; gbkey "CDS"; gene "caly"; product "ubiquitin carboxyl-terminal hydrolase calypso"; protein_id "XP_072949261.1"; exon_number "5";
NW_027332212.1	Gnomon	CDS	8993047	8993117	.	-	2	gene_id "caly"; transcript_id "XM_073093160.1"; db_xref "GeneID:140757446"; db_xref "GenBank:XP_072949261.1"; gbkey "CDS"; gene "caly"; product "ubiquitin carboxyl-terminal hydrolase calypso"; protein_id "XP_072949261.1"; exon_number "6";
NW_027332212.1	Gnomon	CDS	8992734	8992943	.	-	0	gene_id "caly"; transcript_id "XM_073093160.1"; db_xref "GeneID:140757446"; db_xref "GenBank:XP_072949261.1"; gbkey "CDS"; gene "caly"; product "ubiquitin carboxyl-terminal hydrolase calypso"; protein_id "XP_072949261.1"; exon_number "7";
NW_027332212.1	Gnomon	CDS	8992052	8992243	.	-	0	gene_id "caly"; transcript_id "XM_073093160.1"; db_xref "GeneID:140757446"; db_xref "GenBank:XP_072949261.1"; gbkey "CDS"; gene "caly"; product "ubiquitin carboxyl-terminal hydrolase calypso"; protein_id "XP_072949261.1"; exon_number "8";
NW_027332212.1	Gnomon	start_codon	8994975	8994977	.	-	0	gene_id "caly"; transcript_id "XM_073093160.1"; db_xref "GeneID:140757446"; db_xref "GenBank:XP_072949261.1"; gbkey "CDS"; gene "caly"; product "ubiquitin carboxyl-terminal hydrolase calypso"; protein_id "XP_072949261.1"; exon_number "1";
NW_027332212.1	Gnomon	stop_codon	8992049	8992051	.	-	0	gene_id "caly"; transcript_id "XM_073093160.1"; db_xref "GeneID:140757446"; db_xref "GenBank:XP_072949261.1"; gbkey "CDS"; gene "caly"; product "ubiquitin carboxyl-terminal hydrolase calypso"; protein_id "XP_072949261.1"; exon_number "8";
NW_027332212.1	Gnomon	gene	8996421	9074553	.	-	.	gene_id "LOC140757443"; transcript_id ""; db_xref "GeneID:140757443"; description "uncharacterized LOC140757443"; gbkey "Gene"; gene "LOC140757443"; gene_biotype "protein_coding";
NW_027332212.1	Gnomon	transcript	8996421	9074553	.	-	.	gene_id "LOC140757443"; transcript_id "XM_073093149.1"; db_xref "GeneID:140757443"; db_xref "GenBank:XM_073093149.1"; experiment "COORDINATES: polyA evidence [ECO:0006239]"; gbkey "mRNA"; gene "LOC140757443"; model_evidence "Supporting evidence includes similarity to: 6 Proteins"; product "uncharacterized protein, transcript variant X3"; transcript_biotype "mRNA";
NW_027332212.1	Gnomon	exon	9074234	9074553	.	-	.	gene_id "LOC140757443"; transcript_id "XM_073093149.1"; db_xref "GeneID:140757443"; db_xref "GenBank:XM_073093149.1"; experiment "COORDINATES: polyA evidence [ECO:0006239]"; gene "LOC140757443"; model_evidence "Supporting evidence includes similarity to: 6 Proteins"; product "uncharacterized protein, transcript variant X3"; transcript_biotype "mRNA"; exon_number "1";
NW_027332212.1	Gnomon	exon	8999405	8999646	.	-	.	gene_id "LOC140757443"; transcript_id "XM_073093149.1"; db_xref "GeneID:140757443"; db_xref "GenBank:XM_073093149.1"; experiment "COORDINATES: polyA evidence [ECO:0006239]"; gene "LOC140757443"; model_evidence "Supporting evidence includes similarity to: 6 Proteins"; product "uncharacterized protein, transcript variant X3"; transcript_biotype "mRNA"; exon_number "2";
NW_027332212.1	Gnomon	exon	8996421	8998649	.	-	.	gene_id "LOC140757443"; transcript_id "XM_073093149.1"; db_xref "GeneID:140757443"; db_xref "GenBank:XM_073093149.1"; experiment "COORDINATES: polyA evidence [ECO:0006239]"; gene "LOC140757443"; model_evidence "Supporting evidence includes similarity to: 6 Proteins"; product "uncharacterized protein, transcript variant X3"; transcript_biotype "mRNA"; exon_number "3";
NW_027332212.1	Gnomon	CDS	9074234	9074288	.	-	0	gene_id "LOC140757443"; transcript_id "XM_073093149.1"; db_xref "GeneID:140757443"; db_xref "GenBank:XP_072949250.1"; gbkey "CDS"; gene "LOC140757443"; product "uncharacterized protein isoform X3"; protein_id "XP_072949250.1"; exon_number "1";
NW_027332212.1	Gnomon	CDS	8999405	8999646	.	-	2	gene_id "LOC140757443"; transcript_id "XM_073093149.1"; db_xref "GeneID:140757443"; db_xref "GenBank:XP_072949250.1"; gbkey "CDS"; gene "LOC140757443"; product "uncharacterized protein isoform X3"; protein_id "XP_072949250.1"; exon_number "2";
NW_027332212.1	Gnomon	CDS	8998356	8998649	.	-	0	gene_id "LOC140757443"; transcript_id "XM_073093149.1"; db_xref "GeneID:140757443"; db_xref "GenBank:XP_072949250.1"; gbkey "CDS"; gene "LOC140757443"; product "uncharacterized protein isoform X3"; protein_id "XP_072949250.1"; exon_number "3";
NW_027332212.1	Gnomon	start_codon	9074286	9074288	.	-	0	gene_id "LOC140757443"; transcript_id "XM_073093149.1"; db_xref "GeneID:140757443"; db_xref "GenBank:XP_072949250.1"; gbkey "CDS"; gene "LOC140757443"; product "uncharacterized protein isoform X3"; protein_id "XP_072949250.1"; exon_number "1";
NW_027332212.1	Gnomon	stop_codon	8998353	8998355	.	-	0	gene_id "LOC140757443"; transcript_id "XM_073093149.1"; db_xref "GeneID:140757443"; db_xref "GenBank:XP_072949250.1"; gbkey "CDS"; gene "LOC140757443"; product "uncharacterized protein isoform X3"; protein_id "XP_072949250.1"; exon_number "3";
NW_027332212.1	Gnomon	transcript	8996421	9059456	.	-	.	gene_id "LOC140757443"; transcript_id "XM_073093146.1"; db_xref "GeneID:140757443"; db_xref "GenBank:XM_073093146.1"; experiment "COORDINATES: polyA evidence [ECO:0006239]"; gbkey "mRNA"; gene "LOC140757443"; model_evidence "Supporting evidence includes similarity to: 9 Proteins"; product "uncharacterized protein, transcript variant X1"; transcript_biotype "mRNA";
NW_027332212.1	Gnomon	exon	9059246	9059456	.	-	.	gene_id "LOC140757443"; transcript_id "XM_073093146.1"; db_xref "GeneID:140757443"; db_xref "GenBank:XM_073093146.1"; experiment "COORDINATES: polyA evidence [ECO:0006239]"; gene "LOC140757443"; model_evidence "Supporting evidence includes similarity to: 9 Proteins"; product "uncharacterized protein, transcript variant X1"; transcript_biotype "mRNA"; exon_number "1";
NW_027332212.1	Gnomon	exon	8999405	8999646	.	-	.	gene_id "LOC140757443"; transcript_id "XM_073093146.1"; db_xref "GeneID:140757443"; db_xref "GenBank:XM_073093146.1"; experiment "COORDINATES: polyA evidence [ECO:0006239]"; gene "LOC140757443"; model_evidence "Supporting evidence includes similarity to: 9 Proteins"; product "uncharacterized protein, transcript variant X1"; transcript_biotype "mRNA"; exon_number "2";
NW_027332212.1	Gnomon	exon	8996421	8998649	.	-	.	gene_id "LOC140757443"; transcript_id "XM_073093146.1"; db_xref "GeneID:140757443"; db_xref "GenBank:XM_073093146.1"; experiment "COORDINATES: polyA evidence [ECO:0006239]"; gene "LOC140757443"; model_evidence "Supporting evidence includes similarity to: 9 Proteins"; product "uncharacterized protein, transcript variant X1"; transcript_biotype "mRNA"; exon_number "3";
NW_027332212.1	Gnomon	CDS	9059246	9059351	.	-	0	gene_id "LOC140757443"; transcript_id "XM_073093146.1"; db_xref "GeneID:140757443"; db_xref "GenBank:XP_072949247.1"; gbkey "CDS"; gene "LOC140757443"; product "uncharacterized protein isoform X1"; protein_id "XP_072949247.1"; exon_number "1";
NW_027332212.1	Gnomon	CDS	8999405	8999646	.	-	2	gene_id "LOC140757443"; transcript_id "XM_073093146.1"; db_xref "GeneID:140757443"; db_xref "GenBank:XP_072949247.1"; gbkey "CDS"; gene "LOC140757443"; product "uncharacterized protein isoform X1"; protein_id "XP_072949247.1"; exon_number "2";
NW_027332212.1	Gnomon	CDS	8998356	8998649	.	-	0	gene_id "LOC140757443"; transcript_id "XM_073093146.1"; db_xref "GeneID:140757443"; db_xref "GenBank:XP_072949247.1"; gbkey "CDS"; gene "LOC140757443"; product "uncharacterized protein isoform X1"; protein_id "XP_072949247.1"; exon_number "3";
NW_027332212.1	Gnomon	start_codon	9059349	9059351	.	-	0	gene_id "LOC140757443"; transcript_id "XM_073093146.1"; db_xref "GeneID:140757443"; db_xref "GenBank:XP_072949247.1"; gbkey "CDS"; gene "LOC140757443"; product "uncharacterized protein isoform X1"; protein_id "XP_072949247.1"; exon_number "1";
NW_027332212.1	Gnomon	stop_codon	8998353	8998355	.	-	0	gene_id "LOC140757443"; transcript_id "XM_073093146.1"; db_xref "GeneID:140757443"; db_xref "GenBank:XP_072949247.1"; gbkey "CDS"; gene "LOC140757443"; product "uncharacterized protein isoform X1"; protein_id "XP_072949247.1"; exon_number "3";
NW_027332212.1	Gnomon	transcript	8996421	9049652	.	-	.	gene_id "LOC140757443"; transcript_id "XM_073093148.1"; db_xref "GeneID:140757443"; db_xref "GenBank:XM_073093148.1"; experiment "COORDINATES: polyA evidence [ECO:0006239]"; gbkey "mRNA"; gene "LOC140757443"; model_evidence "Supporting evidence includes similarity to: 6 Proteins"; product "uncharacterized protein, transcript variant X2"; transcript_biotype "mRNA";
NW_027332212.1	Gnomon	exon	9049556	9049652	.	-	.	gene_id "LOC140757443"; transcript_id "XM_073093148.1"; db_xref "GeneID:140757443"; db_xref "GenBank:XM_073093148.1"; experiment "COORDINATES: polyA evidence [ECO:0006239]"; gene "LOC140757443"; model_evidence "Supporting evidence includes similarity to: 6 Proteins"; product "uncharacterized protein, transcript variant X2"; transcript_biotype "mRNA"; exon_number "1";
NW_027332212.1	Gnomon	exon	8999405	8999646	.	-	.	gene_id "LOC140757443"; transcript_id "XM_073093148.1"; db_xref "GeneID:140757443"; db_xref "GenBank:XM_073093148.1"; experiment "COORDINATES: polyA evidence [ECO:0006239]"; gene "LOC140757443"; model_evidence "Supporting evidence includes similarity to: 6 Proteins"; product "uncharacterized protein, transcript variant X2"; transcript_biotype "mRNA"; exon_number "2";
NW_027332212.1	Gnomon	exon	8996421	8998649	.	-	.	gene_id "LOC140757443"; transcript_id "XM_073093148.1"; db_xref "GeneID:140757443"; db_xref "GenBank:XM_073093148.1"; experiment "COORDINATES: polyA evidence [ECO:0006239]"; gene "LOC140757443"; model_evidence "Supporting evidence includes similarity to: 6 Proteins"; product "uncharacterized protein, transcript variant X2"; transcript_biotype "mRNA"; exon_number "3";
NW_027332212.1	Gnomon	CDS	9049556	9049649	.	-	0	gene_id "LOC140757443"; transcript_id "XM_073093148.1"; db_xref "GeneID:140757443"; db_xref "GenBank:XP_072949249.1"; gbkey "CDS"; gene "LOC140757443"; product "uncharacterized protein isoform X2"; protein_id "XP_072949249.1"; exon_number "1";
NW_027332212.1	Gnomon	CDS	8999405	8999646	.	-	2	gene_id "LOC140757443"; transcript_id "XM_073093148.1"; db_xref "GeneID:140757443"; db_xref "GenBank:XP_072949249.1"; gbkey "CDS"; gene "LOC140757443"; product "uncharacterized protein isoform X2"; protein_id "XP_072949249.1"; exon_number "2";
NW_027332212.1	Gnomon	CDS	8998356	8998649	.	-	0	gene_id "LOC140757443"; transcript_id "XM_073093148.1"; db_xref "GeneID:140757443"; db_xref "GenBank:XP_072949249.1"; gbkey "CDS"; gene "LOC140757443"; product "uncharacterized protein isoform X2"; protein_id "XP_072949249.1"; exon_number "3";
NW_027332212.1	Gnomon	start_codon	9049647	9049649	.	-	0	gene_id "LOC140757443"; transcript_id "XM_073093148.1"; db_xref "GeneID:140757443"; db_xref "GenBank:XP_072949249.1"; gbkey "CDS"; gene "LOC140757443"; product "uncharacterized protein isoform X2"; protein_id "XP_072949249.1"; exon_number "1";
NW_027332212.1	Gnomon	stop_codon	8998353	8998355	.	-	0	gene_id "LOC140757443"; transcript_id "XM_073093148.1"; db_xref "GeneID:140757443"; db_xref "GenBank:XP_072949249.1"; gbkey "CDS"; gene "LOC140757443"; product "uncharacterized protein isoform X2"; protein_id "XP_072949249.1"; exon_number "3";
NW_027332212.1	Gnomon	transcript	8996421	9042468	.	-	.	gene_id "LOC140757443"; transcript_id "XM_073093150.1"; db_xref "GeneID:140757443"; db_xref "GenBank:XM_073093150.1"; experiment "COORDINATES: polyA evidence [ECO:0006239]"; gbkey "mRNA"; gene "LOC140757443"; model_evidence "Supporting evidence includes similarity to: 7 Proteins"; product "uncharacterized protein, transcript variant X4"; transcript_biotype "mRNA";
NW_027332212.1	Gnomon	exon	9042076	9042468	.	-	.	gene_id "LOC140757443"; transcript_id "XM_073093150.1"; db_xref "GeneID:140757443"; db_xref "GenBank:XM_073093150.1"; experiment "COORDINATES: polyA evidence [ECO:0006239]"; gene "LOC140757443"; model_evidence "Supporting evidence includes similarity to: 7 Proteins"; product "uncharacterized protein, transcript variant X4"; transcript_biotype "mRNA"; exon_number "1";
NW_027332212.1	Gnomon	exon	8999405	8999646	.	-	.	gene_id "LOC140757443"; transcript_id "XM_073093150.1"; db_xref "GeneID:140757443"; db_xref "GenBank:XM_073093150.1"; experiment "COORDINATES: polyA evidence [ECO:0006239]"; gene "LOC140757443"; model_evidence "Supporting evidence includes similarity to: 7 Proteins"; product "uncharacterized protein, transcript variant X4"; transcript_biotype "mRNA"; exon_number "2";
NW_027332212.1	Gnomon	exon	8996421	8998649	.	-	.	gene_id "LOC140757443"; transcript_id "XM_073093150.1"; db_xref "GeneID:140757443"; db_xref "GenBank:XM_073093150.1"; experiment "COORDINATES: polyA evidence [ECO:0006239]"; gene "LOC140757443"; model_evidence "Supporting evidence includes similarity to: 7 Proteins"; product "uncharacterized protein, transcript variant X4"; transcript_biotype "mRNA"; exon_number "3";
NW_027332212.1	Gnomon	CDS	9042076	9042127	.	-	0	gene_id "LOC140757443"; transcript_id "XM_073093150.1"; db_xref "GeneID:140757443"; db_xref "GenBank:XP_072949251.1"; gbkey "CDS"; gene "LOC140757443"; product "uncharacterized protein isoform X4"; protein_id "XP_072949251.1"; exon_number "1";
NW_027332212.1	Gnomon	CDS	8999405	8999646	.	-	2	gene_id "LOC140757443"; transcript_id "XM_073093150.1"; db_xref "GeneID:140757443"; db_xref "GenBank:XP_072949251.1"; gbkey "CDS"; gene "LOC140757443"; product "uncharacterized protein isoform X4"; protein_id "XP_072949251.1"; exon_number "2";
NW_027332212.1	Gnomon	CDS	8998356	8998649	.	-	0	gene_id "LOC140757443"; transcript_id "XM_073093150.1"; db_xref "GeneID:140757443"; db_xref "GenBank:XP_072949251.1"; gbkey "CDS"; gene "LOC140757443"; product "uncharacterized protein isoform X4"; protein_id "XP_072949251.1"; exon_number "3";
NW_027332212.1	Gnomon	start_codon	9042125	9042127	.	-	0	gene_id "LOC140757443"; transcript_id "XM_073093150.1"; db_xref "GeneID:140757443"; db_xref "GenBank:XP_072949251.1"; gbkey "CDS"; gene "LOC140757443"; product "uncharacterized protein isoform X4"; protein_id "XP_072949251.1"; exon_number "1";
NW_027332212.1	Gnomon	stop_codon	8998353	8998355	.	-	0	gene_id "LOC140757443"; transcript_id "XM_073093150.1"; db_xref "GeneID:140757443"; db_xref "GenBank:XP_072949251.1"; gbkey "CDS"; gene "LOC140757443"; product "uncharacterized protein isoform X4"; protein_id "XP_072949251.1"; exon_number "3";
NW_027332212.1	Gnomon	transcript	8996421	9042468	.	-	.	gene_id "LOC140757443"; transcript_id "XM_073093152.1"; db_xref "GeneID:140757443"; db_xref "GenBank:XM_073093152.1"; experiment "COORDINATES: polyA evidence [ECO:0006239]"; gbkey "mRNA"; gene "LOC140757443"; model_evidence "Supporting evidence includes similarity to: 6 Proteins"; product "uncharacterized protein, transcript variant X6"; transcript_biotype "mRNA";
NW_027332212.1	Gnomon	exon	9042029	9042468	.	-	.	gene_id "LOC140757443"; transcript_id "XM_073093152.1"; db_xref "GeneID:140757443"; db_xref "GenBank:XM_073093152.1"; experiment "COORDINATES: polyA evidence [ECO:0006239]"; gene "LOC140757443"; model_evidence "Supporting evidence includes similarity to: 6 Proteins"; product "uncharacterized protein, transcript variant X6"; transcript_biotype "mRNA"; exon_number "1";
NW_027332212.1	Gnomon	exon	8999405	8999646	.	-	.	gene_id "LOC140757443"; transcript_id "XM_073093152.1"; db_xref "GeneID:140757443"; db_xref "GenBank:XM_073093152.1"; experiment "COORDINATES: polyA evidence [ECO:0006239]"; gene "LOC140757443"; model_evidence "Supporting evidence includes similarity to: 6 Proteins"; product "uncharacterized protein, transcript variant X6"; transcript_biotype "mRNA"; exon_number "2";
NW_027332212.1	Gnomon	exon	8996421	8998649	.	-	.	gene_id "LOC140757443"; transcript_id "XM_073093152.1"; db_xref "GeneID:140757443"; db_xref "GenBank:XM_073093152.1"; experiment "COORDINATES: polyA evidence [ECO:0006239]"; gene "LOC140757443"; model_evidence "Supporting evidence includes similarity to: 6 Proteins"; product "uncharacterized protein, transcript variant X6"; transcript_biotype "mRNA"; exon_number "3";
NW_027332212.1	Gnomon	CDS	8999405	8999644	.	-	0	gene_id "LOC140757443"; transcript_id "XM_073093152.1"; db_xref "GeneID:140757443"; db_xref "GenBank:XP_072949253.1"; gbkey "CDS"; gene "LOC140757443"; product "uncharacterized protein isoform X5"; protein_id "XP_072949253.1"; exon_number "2";
NW_027332212.1	Gnomon	CDS	8998356	8998649	.	-	0	gene_id "LOC140757443"; transcript_id "XM_073093152.1"; db_xref "GeneID:140757443"; db_xref "GenBank:XP_072949253.1"; gbkey "CDS"; gene "LOC140757443"; product "uncharacterized protein isoform X5"; protein_id "XP_072949253.1"; exon_number "3";
NW_027332212.1	Gnomon	start_codon	8999642	8999644	.	-	0	gene_id "LOC140757443"; transcript_id "XM_073093152.1"; db_xref "GeneID:140757443"; db_xref "GenBank:XP_072949253.1"; gbkey "CDS"; gene "LOC140757443"; product "uncharacterized protein isoform X5"; protein_id "XP_072949253.1"; exon_number "2";
NW_027332212.1	Gnomon	stop_codon	8998353	8998355	.	-	0	gene_id "LOC140757443"; transcript_id "XM_073093152.1"; db_xref "GeneID:140757443"; db_xref "GenBank:XP_072949253.1"; gbkey "CDS"; gene "LOC140757443"; product "uncharacterized protein isoform X5"; protein_id "XP_072949253.1"; exon_number "3";
NW_027332212.1	Gnomon	transcript	8996421	9014594	.	-	.	gene_id "LOC140757443"; transcript_id "XM_073093151.1"; db_xref "GeneID:140757443"; db_xref "GenBank:XM_073093151.1"; experiment "COORDINATES: polyA evidence [ECO:0006239]"; gbkey "mRNA"; gene "LOC140757443"; model_evidence "Supporting evidence includes similarity to: 6 Proteins"; product "uncharacterized protein, transcript variant X5"; transcript_biotype "mRNA";
NW_027332212.1	Gnomon	exon	9014344	9014594	.	-	.	gene_id "LOC140757443"; transcript_id "XM_073093151.1"; db_xref "GeneID:140757443"; db_xref "GenBank:XM_073093151.1"; experiment "COORDINATES: polyA evidence [ECO:0006239]"; gene "LOC140757443"; model_evidence "Supporting evidence includes similarity to: 6 Proteins"; product "uncharacterized protein, transcript variant X5"; transcript_biotype "mRNA"; exon_number "1";
NW_027332212.1	Gnomon	exon	8999405	8999646	.	-	.	gene_id "LOC140757443"; transcript_id "XM_073093151.1"; db_xref "GeneID:140757443"; db_xref "GenBank:XM_073093151.1"; experiment "COORDINATES: polyA evidence [ECO:0006239]"; gene "LOC140757443"; model_evidence "Supporting evidence includes similarity to: 6 Proteins"; product "uncharacterized protein, transcript variant X5"; transcript_biotype "mRNA"; exon_number "2";
NW_027332212.1	Gnomon	exon	8996421	8998649	.	-	.	gene_id "LOC140757443"; transcript_id "XM_073093151.1"; db_xref "GeneID:140757443"; db_xref "GenBank:XM_073093151.1"; experiment "COORDINATES: polyA evidence [ECO:0006239]"; gene "LOC140757443"; model_evidence "Supporting evidence includes similarity to: 6 Proteins"; product "uncharacterized protein, transcript variant X5"; transcript_biotype "mRNA"; exon_number "3";
NW_027332212.1	Gnomon	CDS	8999405	8999644	.	-	0	gene_id "LOC140757443"; transcript_id "XM_073093151.1"; db_xref "GeneID:140757443"; db_xref "GenBank:XP_072949252.1"; gbkey "CDS"; gene "LOC140757443"; product "uncharacterized protein isoform X5"; protein_id "XP_072949252.1"; exon_number "2";
NW_027332212.1	Gnomon	CDS	8998356	8998649	.	-	0	gene_id "LOC140757443"; transcript_id "XM_073093151.1"; db_xref "GeneID:140757443"; db_xref "GenBank:XP_072949252.1"; gbkey "CDS"; gene "LOC140757443"; product "uncharacterized protein isoform X5"; protein_id "XP_072949252.1"; exon_number "3";
NW_027332212.1	Gnomon	start_codon	8999642	8999644	.	-	0	gene_id "LOC140757443"; transcript_id "XM_073093151.1"; db_xref "GeneID:140757443"; db_xref "GenBank:XP_072949252.1"; gbkey "CDS"; gene "LOC140757443"; product "uncharacterized protein isoform X5"; protein_id "XP_072949252.1"; exon_number "2";
NW_027332212.1	Gnomon	stop_codon	8998353	8998355	.	-	0	gene_id "LOC140757443"; transcript_id "XM_073093151.1"; db_xref "GeneID:140757443"; db_xref "GenBank:XP_072949252.1"; gbkey "CDS"; gene "LOC140757443"; product "uncharacterized protein isoform X5"; protein_id "XP_072949252.1"; exon_number "3";
NW_027332212.1	Gnomon	gene	9087227	9089086	.	+	.	gene_id "Polr2D"; transcript_id ""; db_xref "GeneID:140757185"; description "RNA polymerase II subunit D"; gbkey "Gene"; gene "Polr2D"; gene_biotype "protein_coding";
NW_027332212.1	Gnomon	transcript	9087227	9089086	.	+	.	gene_id "Polr2D"; transcript_id "XM_073092724.1"; db_xref "GeneID:140757185"; db_xref "GenBank:XM_073092724.1"; experiment "COORDINATES: polyA evidence [ECO:0006239]"; gbkey "mRNA"; gene "Polr2D"; model_evidence "Supporting evidence includes similarity to: 9 Proteins"; product "RNA polymerase II subunit D"; transcript_biotype "mRNA";
NW_027332212.1	Gnomon	exon	9087227	9087511	.	+	.	gene_id "Polr2D"; transcript_id "XM_073092724.1"; db_xref "GeneID:140757185"; db_xref "GenBank:XM_073092724.1"; experiment "COORDINATES: polyA evidence [ECO:0006239]"; gene "Polr2D"; model_evidence "Supporting evidence includes similarity to: 9 Proteins"; product "RNA polymerase II subunit D"; transcript_biotype "mRNA"; exon_number "1";
NW_027332212.1	Gnomon	exon	9087753	9087933	.	+	.	gene_id "Polr2D"; transcript_id "XM_073092724.1"; db_xref "GeneID:140757185"; db_xref "GenBank:XM_073092724.1"; experiment "COORDINATES: polyA evidence [ECO:0006239]"; gene "Polr2D"; model_evidence "Supporting evidence includes similarity to: 9 Proteins"; product "RNA polymerase II subunit D"; transcript_biotype "mRNA"; exon_number "2";
NW_027332212.1	Gnomon	exon	9088815	9089086	.	+	.	gene_id "Polr2D"; transcript_id "XM_073092724.1"; db_xref "GeneID:140757185"; db_xref "GenBank:XM_073092724.1"; experiment "COORDINATES: polyA evidence [ECO:0006239]"; gene "Polr2D"; model_evidence "Supporting evidence includes similarity to: 9 Proteins"; product "RNA polymerase II subunit D"; transcript_biotype "mRNA"; exon_number "3";
NW_027332212.1	Gnomon	CDS	9087451	9087511	.	+	0	gene_id "Polr2D"; transcript_id "XM_073092724.1"; db_xref "GeneID:140757185"; db_xref "GenBank:XP_072948825.1"; gbkey "CDS"; gene "Polr2D"; product "DNA-directed RNA polymerase II subunit Rpb4"; protein_id "XP_072948825.1"; exon_number "1";
NW_027332212.1	Gnomon	CDS	9087753	9087933	.	+	2	gene_id "Polr2D"; transcript_id "XM_073092724.1"; db_xref "GeneID:140757185"; db_xref "GenBank:XP_072948825.1"; gbkey "CDS"; gene "Polr2D"; product "DNA-directed RNA polymerase II subunit Rpb4"; protein_id "XP_072948825.1"; exon_number "2";
NW_027332212.1	Gnomon	CDS	9088815	9088986	.	+	1	gene_id "Polr2D"; transcript_id "XM_073092724.1"; db_xref "GeneID:140757185"; db_xref "GenBank:XP_072948825.1"; gbkey "CDS"; gene "Polr2D"; product "DNA-directed RNA polymerase II subunit Rpb4"; protein_id "XP_072948825.1"; exon_number "3";
NW_027332212.1	Gnomon	start_codon	9087451	9087453	.	+	0	gene_id "Polr2D"; transcript_id "XM_073092724.1"; db_xref "GeneID:140757185"; db_xref "GenBank:XP_072948825.1"; gbkey "CDS"; gene "Polr2D"; product "DNA-directed RNA polymerase II subunit Rpb4"; protein_id "XP_072948825.1"; exon_number "1";
NW_027332212.1	Gnomon	stop_codon	9088987	9088989	.	+	0	gene_id "Polr2D"; transcript_id "XM_073092724.1"; db_xref "GeneID:140757185"; db_xref "GenBank:XP_072948825.1"; gbkey "CDS"; gene "Polr2D"; product "DNA-directed RNA polymerase II subunit Rpb4"; protein_id "XP_072948825.1"; exon_number "3";
NW_027332212.1	Gnomon	gene	9089404	9097944	.	+	.	gene_id "LOC140757448"; transcript_id ""; db_xref "GeneID:140757448"; description "protein FAM117B-like"; gbkey "Gene"; gene "LOC140757448"; gene_biotype "protein_coding";
NW_027332212.1	Gnomon	transcript	9089404	9097944	.	+	.	gene_id "LOC140757448"; transcript_id "XM_073093165.1"; db_xref "GeneID:140757448"; db_xref "GenBank:XM_073093165.1"; gbkey "mRNA"; gene "LOC140757448"; model_evidence "Supporting evidence includes similarity to: 3 Proteins"; product "protein FAM117B-like"; transcript_biotype "mRNA";
NW_027332212.1	Gnomon	exon	9089404	9090166	.	+	.	gene_id "LOC140757448"; transcript_id "XM_073093165.1"; db_xref "GeneID:140757448"; db_xref "GenBank:XM_073093165.1"; gene "LOC140757448"; model_evidence "Supporting evidence includes similarity to: 3 Proteins"; product "protein FAM117B-like"; transcript_biotype "mRNA"; exon_number "1";
NW_027332212.1	Gnomon	exon	9092135	9092262	.	+	.	gene_id "LOC140757448"; transcript_id "XM_073093165.1"; db_xref "GeneID:140757448"; db_xref "GenBank:XM_073093165.1"; gene "LOC140757448"; model_evidence "Supporting evidence includes similarity to: 3 Proteins"; product "protein FAM117B-like"; transcript_biotype "mRNA"; exon_number "2";
NW_027332212.1	Gnomon	exon	9093764	9093911	.	+	.	gene_id "LOC140757448"; transcript_id "XM_073093165.1"; db_xref "GeneID:140757448"; db_xref "GenBank:XM_073093165.1"; gene "LOC140757448"; model_evidence "Supporting evidence includes similarity to: 3 Proteins"; product "protein FAM117B-like"; transcript_biotype "mRNA"; exon_number "3";
NW_027332212.1	Gnomon	exon	9094340	9094479	.	+	.	gene_id "LOC140757448"; transcript_id "XM_073093165.1"; db_xref "GeneID:140757448"; db_xref "GenBank:XM_073093165.1"; gene "LOC140757448"; model_evidence "Supporting evidence includes similarity to: 3 Proteins"; product "protein FAM117B-like"; transcript_biotype "mRNA"; exon_number "4";
NW_027332212.1	Gnomon	exon	9095258	9095357	.	+	.	gene_id "LOC140757448"; transcript_id "XM_073093165.1"; db_xref "GeneID:140757448"; db_xref "GenBank:XM_073093165.1"; gene "LOC140757448"; model_evidence "Supporting evidence includes similarity to: 3 Proteins"; product "protein FAM117B-like"; transcript_biotype "mRNA"; exon_number "5";
NW_027332212.1	Gnomon	exon	9096971	9097074	.	+	.	gene_id "LOC140757448"; transcript_id "XM_073093165.1"; db_xref "GeneID:140757448"; db_xref "GenBank:XM_073093165.1"; gene "LOC140757448"; model_evidence "Supporting evidence includes similarity to: 3 Proteins"; product "protein FAM117B-like"; transcript_biotype "mRNA"; exon_number "6";
NW_027332212.1	Gnomon	exon	9097788	9097944	.	+	.	gene_id "LOC140757448"; transcript_id "XM_073093165.1"; db_xref "GeneID:140757448"; db_xref "GenBank:XM_073093165.1"; gene "LOC140757448"; model_evidence "Supporting evidence includes similarity to: 3 Proteins"; product "protein FAM117B-like"; transcript_biotype "mRNA"; exon_number "7";
NW_027332212.1	Gnomon	CDS	9089953	9090166	.	+	0	gene_id "LOC140757448"; transcript_id "XM_073093165.1"; db_xref "GeneID:140757448"; db_xref "GenBank:XP_072949266.1"; gbkey "CDS"; gene "LOC140757448"; product "protein FAM117B-like"; protein_id "XP_072949266.1"; exon_number "1";
NW_027332212.1	Gnomon	CDS	9092135	9092262	.	+	2	gene_id "LOC140757448"; transcript_id "XM_073093165.1"; db_xref "GeneID:140757448"; db_xref "GenBank:XP_072949266.1"; gbkey "CDS"; gene "LOC140757448"; product "protein FAM117B-like"; protein_id "XP_072949266.1"; exon_number "2";
NW_027332212.1	Gnomon	CDS	9093764	9093911	.	+	0	gene_id "LOC140757448"; transcript_id "XM_073093165.1"; db_xref "GeneID:140757448"; db_xref "GenBank:XP_072949266.1"; gbkey "CDS"; gene "LOC140757448"; product "protein FAM117B-like"; protein_id "XP_072949266.1"; exon_number "3";
NW_027332212.1	Gnomon	CDS	9094340	9094479	.	+	2	gene_id "LOC140757448"; transcript_id "XM_073093165.1"; db_xref "GeneID:140757448"; db_xref "GenBank:XP_072949266.1"; gbkey "CDS"; gene "LOC140757448"; product "protein FAM117B-like"; protein_id "XP_072949266.1"; exon_number "4";
NW_027332212.1	Gnomon	CDS	9095258	9095357	.	+	0	gene_id "LOC140757448"; transcript_id "XM_073093165.1"; db_xref "GeneID:140757448"; db_xref "GenBank:XP_072949266.1"; gbkey "CDS"; gene "LOC140757448"; product "protein FAM117B-like"; protein_id "XP_072949266.1"; exon_number "5";
NW_027332212.1	Gnomon	CDS	9096971	9097074	.	+	2	gene_id "LOC140757448"; transcript_id "XM_073093165.1"; db_xref "GeneID:140757448"; db_xref "GenBank:XP_072949266.1"; gbkey "CDS"; gene "LOC140757448"; product "protein FAM117B-like"; protein_id "XP_072949266.1"; exon_number "6";
NW_027332212.1	Gnomon	CDS	9097788	9097940	.	+	0	gene_id "LOC140757448"; transcript_id "XM_073093165.1"; db_xref "GeneID:140757448"; db_xref "GenBank:XP_072949266.1"; gbkey "CDS"; gene "LOC140757448"; product "protein FAM117B-like"; protein_id "XP_072949266.1"; exon_number "7";
NW_027332212.1	Gnomon	start_codon	9089953	9089955	.	+	0	gene_id "LOC140757448"; transcript_id "XM_073093165.1"; db_xref "GeneID:140757448"; db_xref "GenBank:XP_072949266.1"; gbkey "CDS"; gene "LOC140757448"; product "protein FAM117B-like"; protein_id "XP_072949266.1"; exon_number "1";
NW_027332212.1	Gnomon	stop_codon	9097941	9097943	.	+	0	gene_id "LOC140757448"; transcript_id "XM_073093165.1"; db_xref "GeneID:140757448"; db_xref "GenBank:XP_072949266.1"; gbkey "CDS"; gene "LOC140757448"; product "protein FAM117B-like"; protein_id "XP_072949266.1"; exon_number "7";
NW_027332212.1	Gnomon	gene	9106882	9124728	.	-	.	gene_id "Ube4A"; transcript_id ""; db_xref "GeneID:140757451"; description "Ubiquitination factor E4A"; gbkey "Gene"; gene "Ube4A"; gene_biotype "protein_coding";
NW_027332212.1	Gnomon	transcript	9106882	9124728	.	-	.	gene_id "Ube4A"; transcript_id "XM_073093169.1"; db_xref "GeneID:140757451"; db_xref "GenBank:XM_073093169.1"; experiment "COORDINATES: polyA evidence [ECO:0006239]"; gbkey "mRNA"; gene "Ube4A"; model_evidence "Supporting evidence includes similarity to: 5 Proteins"; product "Ubiquitination factor E4A"; transcript_biotype "mRNA";
NW_027332212.1	Gnomon	exon	9123911	9124728	.	-	.	gene_id "Ube4A"; transcript_id "XM_073093169.1"; db_xref "GeneID:140757451"; db_xref "GenBank:XM_073093169.1"; experiment "COORDINATES: polyA evidence [ECO:0006239]"; gene "Ube4A"; model_evidence "Supporting evidence includes similarity to: 5 Proteins"; product "Ubiquitination factor E4A"; transcript_biotype "mRNA"; exon_number "1";
NW_027332212.1	Gnomon	exon	9122161	9122292	.	-	.	gene_id "Ube4A"; transcript_id "XM_073093169.1"; db_xref "GeneID:140757451"; db_xref "GenBank:XM_073093169.1"; experiment "COORDINATES: polyA evidence [ECO:0006239]"; gene "Ube4A"; model_evidence "Supporting evidence includes similarity to: 5 Proteins"; product "Ubiquitination factor E4A"; transcript_biotype "mRNA"; exon_number "2";
NW_027332212.1	Gnomon	exon	9121666	9121829	.	-	.	gene_id "Ube4A"; transcript_id "XM_073093169.1"; db_xref "GeneID:140757451"; db_xref "GenBank:XM_073093169.1"; experiment "COORDINATES: polyA evidence [ECO:0006239]"; gene "Ube4A"; model_evidence "Supporting evidence includes similarity to: 5 Proteins"; product "Ubiquitination factor E4A"; transcript_biotype "mRNA"; exon_number "3";
NW_027332212.1	Gnomon	exon	9120305	9120484	.	-	.	gene_id "Ube4A"; transcript_id "XM_073093169.1"; db_xref "GeneID:140757451"; db_xref "GenBank:XM_073093169.1"; experiment "COORDINATES: polyA evidence [ECO:0006239]"; gene "Ube4A"; model_evidence "Supporting evidence includes similarity to: 5 Proteins"; product "Ubiquitination factor E4A"; transcript_biotype "mRNA"; exon_number "4";
NW_027332212.1	Gnomon	exon	9119615	9119767	.	-	.	gene_id "Ube4A"; transcript_id "XM_073093169.1"; db_xref "GeneID:140757451"; db_xref "GenBank:XM_073093169.1"; experiment "COORDINATES: polyA evidence [ECO:0006239]"; gene "Ube4A"; model_evidence "Supporting evidence includes similarity to: 5 Proteins"; product "Ubiquitination factor E4A"; transcript_biotype "mRNA"; exon_number "5";
NW_027332212.1	Gnomon	exon	9118685	9118853	.	-	.	gene_id "Ube4A"; transcript_id "XM_073093169.1"; db_xref "GeneID:140757451"; db_xref "GenBank:XM_073093169.1"; experiment "COORDINATES: polyA evidence [ECO:0006239]"; gene "Ube4A"; model_evidence "Supporting evidence includes similarity to: 5 Proteins"; product "Ubiquitination factor E4A"; transcript_biotype "mRNA"; exon_number "6";
NW_027332212.1	Gnomon	exon	9117816	9117942	.	-	.	gene_id "Ube4A"; transcript_id "XM_073093169.1"; db_xref "GeneID:140757451"; db_xref "GenBank:XM_073093169.1"; experiment "COORDINATES: polyA evidence [ECO:0006239]"; gene "Ube4A"; model_evidence "Supporting evidence includes similarity to: 5 Proteins"; product "Ubiquitination factor E4A"; transcript_biotype "mRNA"; exon_number "7";
NW_027332212.1	Gnomon	exon	9117149	9117337	.	-	.	gene_id "Ube4A"; transcript_id "XM_073093169.1"; db_xref "GeneID:140757451"; db_xref "GenBank:XM_073093169.1"; experiment "COORDINATES: polyA evidence [ECO:0006239]"; gene "Ube4A"; model_evidence "Supporting evidence includes similarity to: 5 Proteins"; product "Ubiquitination factor E4A"; transcript_biotype "mRNA"; exon_number "8";
NW_027332212.1	Gnomon	exon	9116303	9116473	.	-	.	gene_id "Ube4A"; transcript_id "XM_073093169.1"; db_xref "GeneID:140757451"; db_xref "GenBank:XM_073093169.1"; experiment "COORDINATES: polyA evidence [ECO:0006239]"; gene "Ube4A"; model_evidence "Supporting evidence includes similarity to: 5 Proteins"; product "Ubiquitination factor E4A"; transcript_biotype "mRNA"; exon_number "9";
NW_027332212.1	Gnomon	exon	9115707	9115830	.	-	.	gene_id "Ube4A"; transcript_id "XM_073093169.1"; db_xref "GeneID:140757451"; db_xref "GenBank:XM_073093169.1"; experiment "COORDINATES: polyA evidence [ECO:0006239]"; gene "Ube4A"; model_evidence "Supporting evidence includes similarity to: 5 Proteins"; product "Ubiquitination factor E4A"; transcript_biotype "mRNA"; exon_number "10";
NW_027332212.1	Gnomon	exon	9115146	9115291	.	-	.	gene_id "Ube4A"; transcript_id "XM_073093169.1"; db_xref "GeneID:140757451"; db_xref "GenBank:XM_073093169.1"; experiment "COORDINATES: polyA evidence [ECO:0006239]"; gene "Ube4A"; model_evidence "Supporting evidence includes similarity to: 5 Proteins"; product "Ubiquitination factor E4A"; transcript_biotype "mRNA"; exon_number "11";
NW_027332212.1	Gnomon	exon	9114397	9114546	.	-	.	gene_id "Ube4A"; transcript_id "XM_073093169.1"; db_xref "GeneID:140757451"; db_xref "GenBank:XM_073093169.1"; experiment "COORDINATES: polyA evidence [ECO:0006239]"; gene "Ube4A"; model_evidence "Supporting evidence includes similarity to: 5 Proteins"; product "Ubiquitination factor E4A"; transcript_biotype "mRNA"; exon_number "12";
NW_027332212.1	Gnomon	exon	9113444	9113687	.	-	.	gene_id "Ube4A"; transcript_id "XM_073093169.1"; db_xref "GeneID:140757451"; db_xref "GenBank:XM_073093169.1"; experiment "COORDINATES: polyA evidence [ECO:0006239]"; gene "Ube4A"; model_evidence "Supporting evidence includes similarity to: 5 Proteins"; product "Ubiquitination factor E4A"; transcript_biotype "mRNA"; exon_number "13";
NW_027332212.1	Gnomon	exon	9112976	9113138	.	-	.	gene_id "Ube4A"; transcript_id "XM_073093169.1"; db_xref "GeneID:140757451"; db_xref "GenBank:XM_073093169.1"; experiment "COORDINATES: polyA evidence [ECO:0006239]"; gene "Ube4A"; model_evidence "Supporting evidence includes similarity to: 5 Proteins"; product "Ubiquitination factor E4A"; transcript_biotype "mRNA"; exon_number "14";
NW_027332212.1	Gnomon	exon	9111651	9111855	.	-	.	gene_id "Ube4A"; transcript_id "XM_073093169.1"; db_xref "GeneID:140757451"; db_xref "GenBank:XM_073093169.1"; experiment "COORDINATES: polyA evidence [ECO:0006239]"; gene "Ube4A"; model_evidence "Supporting evidence includes similarity to: 5 Proteins"; product "Ubiquitination factor E4A"; transcript_biotype "mRNA"; exon_number "15";
NW_027332212.1	Gnomon	exon	9106882	9109021	.	-	.	gene_id "Ube4A"; transcript_id "XM_073093169.1"; db_xref "GeneID:140757451"; db_xref "GenBank:XM_073093169.1"; experiment "COORDINATES: polyA evidence [ECO:0006239]"; gene "Ube4A"; model_evidence "Supporting evidence includes similarity to: 5 Proteins"; product "Ubiquitination factor E4A"; transcript_biotype "mRNA"; exon_number "16";
NW_027332212.1	Gnomon	CDS	9123911	9124532	.	-	0	gene_id "Ube4A"; transcript_id "XM_073093169.1"; db_xref "GeneID:140757451"; db_xref "GenBank:XP_072949270.1"; gbkey "CDS"; gene "Ube4A"; product "ubiquitin conjugation factor E4 A"; protein_id "XP_072949270.1"; exon_number "1";
NW_027332212.1	Gnomon	CDS	9122161	9122292	.	-	2	gene_id "Ube4A"; transcript_id "XM_073093169.1"; db_xref "GeneID:140757451"; db_xref "GenBank:XP_072949270.1"; gbkey "CDS"; gene "Ube4A"; product "ubiquitin conjugation factor E4 A"; protein_id "XP_072949270.1"; exon_number "2";
NW_027332212.1	Gnomon	CDS	9121666	9121829	.	-	2	gene_id "Ube4A"; transcript_id "XM_073093169.1"; db_xref "GeneID:140757451"; db_xref "GenBank:XP_072949270.1"; gbkey "CDS"; gene "Ube4A"; product "ubiquitin conjugation factor E4 A"; protein_id "XP_072949270.1"; exon_number "3";
NW_027332212.1	Gnomon	CDS	9120305	9120484	.	-	0	gene_id "Ube4A"; transcript_id "XM_073093169.1"; db_xref "GeneID:140757451"; db_xref "GenBank:XP_072949270.1"; gbkey "CDS"; gene "Ube4A"; product "ubiquitin conjugation factor E4 A"; protein_id "XP_072949270.1"; exon_number "4";
NW_027332212.1	Gnomon	CDS	9119615	9119767	.	-	0	gene_id "Ube4A"; transcript_id "XM_073093169.1"; db_xref "GeneID:140757451"; db_xref "GenBank:XP_072949270.1"; gbkey "CDS"; gene "Ube4A"; product "ubiquitin conjugation factor E4 A"; protein_id "XP_072949270.1"; exon_number "5";
NW_027332212.1	Gnomon	CDS	9118685	9118853	.	-	0	gene_id "Ube4A"; transcript_id "XM_073093169.1"; db_xref "GeneID:140757451"; db_xref "GenBank:XP_072949270.1"; gbkey "CDS"; gene "Ube4A"; product "ubiquitin conjugation factor E4 A"; protein_id "XP_072949270.1"; exon_number "6";
NW_027332212.1	Gnomon	CDS	9117816	9117942	.	-	2	gene_id "Ube4A"; transcript_id "XM_073093169.1"; db_xref "GeneID:140757451"; db_xref "GenBank:XP_072949270.1"; gbkey "CDS"; gene "Ube4A"; product "ubiquitin conjugation factor E4 A"; protein_id "XP_072949270.1"; exon_number "7";
NW_027332212.1	Gnomon	CDS	9117149	9117337	.	-	1	gene_id "Ube4A"; transcript_id "XM_073093169.1"; db_xref "GeneID:140757451"; db_xref "GenBank:XP_072949270.1"; gbkey "CDS"; gene "Ube4A"; product "ubiquitin conjugation factor E4 A"; protein_id "XP_072949270.1"; exon_number "8";
NW_027332212.1	Gnomon	CDS	9116303	9116473	.	-	1	gene_id "Ube4A"; transcript_id "XM_073093169.1"; db_xref "GeneID:140757451"; db_xref "GenBank:XP_072949270.1"; gbkey "CDS"; gene "Ube4A"; product "ubiquitin conjugation factor E4 A"; protein_id "XP_072949270.1"; exon_number "9";
NW_027332212.1	Gnomon	CDS	9115707	9115830	.	-	1	gene_id "Ube4A"; transcript_id "XM_073093169.1"; db_xref "GeneID:140757451"; db_xref "GenBank:XP_072949270.1"; gbkey "CDS"; gene "Ube4A"; product "ubiquitin conjugation factor E4 A"; protein_id "XP_072949270.1"; exon_number "10";
NW_027332212.1	Gnomon	CDS	9115146	9115291	.	-	0	gene_id "Ube4A"; transcript_id "XM_073093169.1"; db_xref "GeneID:140757451"; db_xref "GenBank:XP_072949270.1"; gbkey "CDS"; gene "Ube4A"; product "ubiquitin conjugation factor E4 A"; protein_id "XP_072949270.1"; exon_number "11";
NW_027332212.1	Gnomon	CDS	9114397	9114546	.	-	1	gene_id "Ube4A"; transcript_id "XM_073093169.1"; db_xref "GeneID:140757451"; db_xref "GenBank:XP_072949270.1"; gbkey "CDS"; gene "Ube4A"; product "ubiquitin conjugation factor E4 A"; protein_id "XP_072949270.1"; exon_number "12";
NW_027332212.1	Gnomon	CDS	9113444	9113687	.	-	1	gene_id "Ube4A"; transcript_id "XM_073093169.1"; db_xref "GeneID:140757451"; db_xref "GenBank:XP_072949270.1"; gbkey "CDS"; gene "Ube4A"; product "ubiquitin conjugation factor E4 A"; protein_id "XP_072949270.1"; exon_number "13";
NW_027332212.1	Gnomon	CDS	9112976	9113138	.	-	0	gene_id "Ube4A"; transcript_id "XM_073093169.1"; db_xref "GeneID:140757451"; db_xref "GenBank:XP_072949270.1"; gbkey "CDS"; gene "Ube4A"; product "ubiquitin conjugation factor E4 A"; protein_id "XP_072949270.1"; exon_number "14";
NW_027332212.1	Gnomon	CDS	9111651	9111855	.	-	2	gene_id "Ube4A"; transcript_id "XM_073093169.1"; db_xref "GeneID:140757451"; db_xref "GenBank:XP_072949270.1"; gbkey "CDS"; gene "Ube4A"; product "ubiquitin conjugation factor E4 A"; protein_id "XP_072949270.1"; exon_number "15";
NW_027332212.1	Gnomon	CDS	9108874	9109021	.	-	1	gene_id "Ube4A"; transcript_id "XM_073093169.1"; db_xref "GeneID:140757451"; db_xref "GenBank:XP_072949270.1"; gbkey "CDS"; gene "Ube4A"; product "ubiquitin conjugation factor E4 A"; protein_id "XP_072949270.1"; exon_number "16";
NW_027332212.1	Gnomon	start_codon	9124530	9124532	.	-	0	gene_id "Ube4A"; transcript_id "XM_073093169.1"; db_xref "GeneID:140757451"; db_xref "GenBank:XP_072949270.1"; gbkey "CDS"; gene "Ube4A"; product "ubiquitin conjugation factor E4 A"; protein_id "XP_072949270.1"; exon_number "1";
NW_027332212.1	Gnomon	stop_codon	9108871	9108873	.	-	0	gene_id "Ube4A"; transcript_id "XM_073093169.1"; db_xref "GeneID:140757451"; db_xref "GenBank:XP_072949270.1"; gbkey "CDS"; gene "Ube4A"; product "ubiquitin conjugation factor E4 A"; protein_id "XP_072949270.1"; exon_number "16";
NW_027332212.1	Gnomon	gene	9125231	9131910	.	+	.	gene_id "su(sable)"; transcript_id ""; db_xref "GeneID:140757449"; description "suppressor of sable RNA-binding protein"; gbkey "Gene"; gene "su(sable)"; gene_biotype "protein_coding";
NW_027332212.1	Gnomon	transcript	9125231	9131910	.	+	.	gene_id "su(sable)"; transcript_id "XM_073093167.1"; db_xref "GeneID:140757449"; db_xref "GenBank:XM_073093167.1"; experiment "COORDINATES: polyA evidence [ECO:0006239]"; gbkey "mRNA"; gene "su(sable)"; model_evidence "Supporting evidence includes similarity to: 6 Proteins"; product "suppressor of sable RNA-binding protein, transcript variant X2"; transcript_biotype "mRNA";
NW_027332212.1	Gnomon	exon	9125231	9125411	.	+	.	gene_id "su(sable)"; transcript_id "XM_073093167.1"; db_xref "GeneID:140757449"; db_xref "GenBank:XM_073093167.1"; experiment "COORDINATES: polyA evidence [ECO:0006239]"; gene "su(sable)"; model_evidence "Supporting evidence includes similarity to: 6 Proteins"; product "suppressor of sable RNA-binding protein, transcript variant X2"; transcript_biotype "mRNA"; exon_number "1";
NW_027332212.1	Gnomon	exon	9127449	9131910	.	+	.	gene_id "su(sable)"; transcript_id "XM_073093167.1"; db_xref "GeneID:140757449"; db_xref "GenBank:XM_073093167.1"; experiment "COORDINATES: polyA evidence [ECO:0006239]"; gene "su(sable)"; model_evidence "Supporting evidence includes similarity to: 6 Proteins"; product "suppressor of sable RNA-binding protein, transcript variant X2"; transcript_biotype "mRNA"; exon_number "2";
NW_027332212.1	Gnomon	CDS	9127459	9130968	.	+	0	gene_id "su(sable)"; transcript_id "XM_073093167.1"; db_xref "GeneID:140757449"; db_xref "GenBank:XP_072949268.1"; gbkey "CDS"; gene "su(sable)"; product "uncharacterized protein su(sable) isoform X2"; protein_id "XP_072949268.1"; exon_number "2";
NW_027332212.1	Gnomon	start_codon	9127459	9127461	.	+	0	gene_id "su(sable)"; transcript_id "XM_073093167.1"; db_xref "GeneID:140757449"; db_xref "GenBank:XP_072949268.1"; gbkey "CDS"; gene "su(sable)"; product "uncharacterized protein su(sable) isoform X2"; protein_id "XP_072949268.1"; exon_number "2";
NW_027332212.1	Gnomon	stop_codon	9130969	9130971	.	+	0	gene_id "su(sable)"; transcript_id "XM_073093167.1"; db_xref "GeneID:140757449"; db_xref "GenBank:XP_072949268.1"; gbkey "CDS"; gene "su(sable)"; product "uncharacterized protein su(sable) isoform X2"; protein_id "XP_072949268.1"; exon_number "2";
NW_027332212.1	Gnomon	transcript	9125906	9131910	.	+	.	gene_id "su(sable)"; transcript_id "XM_073093166.1"; db_xref "GeneID:140757449"; db_xref "GenBank:XM_073093166.1"; experiment "COORDINATES: polyA evidence [ECO:0006239]"; gbkey "mRNA"; gene "su(sable)"; model_evidence "Supporting evidence includes similarity to: 8 Proteins"; product "suppressor of sable RNA-binding protein, transcript variant X1"; transcript_biotype "mRNA";
NW_027332212.1	Gnomon	exon	9125906	9126343	.	+	.	gene_id "su(sable)"; transcript_id "XM_073093166.1"; db_xref "GeneID:140757449"; db_xref "GenBank:XM_073093166.1"; experiment "COORDINATES: polyA evidence [ECO:0006239]"; gene "su(sable)"; model_evidence "Supporting evidence includes similarity to: 8 Proteins"; product "suppressor of sable RNA-binding protein, transcript variant X1"; transcript_biotype "mRNA"; exon_number "1";
NW_027332212.1	Gnomon	exon	9127449	9131910	.	+	.	gene_id "su(sable)"; transcript_id "XM_073093166.1"; db_xref "GeneID:140757449"; db_xref "GenBank:XM_073093166.1"; experiment "COORDINATES: polyA evidence [ECO:0006239]"; gene "su(sable)"; model_evidence "Supporting evidence includes similarity to: 8 Proteins"; product "suppressor of sable RNA-binding protein, transcript variant X1"; transcript_biotype "mRNA"; exon_number "2";
NW_027332212.1	Gnomon	CDS	9126318	9126343	.	+	0	gene_id "su(sable)"; transcript_id "XM_073093166.1"; db_xref "GeneID:140757449"; db_xref "GenBank:XP_072949267.1"; gbkey "CDS"; gene "su(sable)"; product "uncharacterized protein su(sable) isoform X1"; protein_id "XP_072949267.1"; exon_number "1";
NW_027332212.1	Gnomon	CDS	9127449	9130968	.	+	1	gene_id "su(sable)"; transcript_id "XM_073093166.1"; db_xref "GeneID:140757449"; db_xref "GenBank:XP_072949267.1"; gbkey "CDS"; gene "su(sable)"; product "uncharacterized protein su(sable) isoform X1"; protein_id "XP_072949267.1"; exon_number "2";
NW_027332212.1	Gnomon	start_codon	9126318	9126320	.	+	0	gene_id "su(sable)"; transcript_id "XM_073093166.1"; db_xref "GeneID:140757449"; db_xref "GenBank:XP_072949267.1"; gbkey "CDS"; gene "su(sable)"; product "uncharacterized protein su(sable) isoform X1"; protein_id "XP_072949267.1"; exon_number "1";
NW_027332212.1	Gnomon	stop_codon	9130969	9130971	.	+	0	gene_id "su(sable)"; transcript_id "XM_073093166.1"; db_xref "GeneID:140757449"; db_xref "GenBank:XP_072949267.1"; gbkey "CDS"; gene "su(sable)"; product "uncharacterized protein su(sable) isoform X1"; protein_id "XP_072949267.1"; exon_number "2";
NW_027332212.1	Gnomon	gene	9131911	9134549	.	-	.	gene_id "LOC140757450"; transcript_id ""; db_xref "GeneID:140757450"; description "intraflagellar transport protein 22 homolog"; gbkey "Gene"; gene "LOC140757450"; gene_biotype "protein_coding";
NW_027332212.1	Gnomon	transcript	9131911	9134549	.	-	.	gene_id "LOC140757450"; transcript_id "XM_073093168.1"; db_xref "GeneID:140757450"; db_xref "GenBank:XM_073093168.1"; experiment "COORDINATES: polyA evidence [ECO:0006239]"; gbkey "mRNA"; gene "LOC140757450"; model_evidence "Supporting evidence includes similarity to: 5 Proteins"; product "intraflagellar transport protein 22 homolog"; transcript_biotype "mRNA";
NW_027332212.1	Gnomon	exon	9134336	9134549	.	-	.	gene_id "LOC140757450"; transcript_id "XM_073093168.1"; db_xref "GeneID:140757450"; db_xref "GenBank:XM_073093168.1"; experiment "COORDINATES: polyA evidence [ECO:0006239]"; gene "LOC140757450"; model_evidence "Supporting evidence includes similarity to: 5 Proteins"; product "intraflagellar transport protein 22 homolog"; transcript_biotype "mRNA"; exon_number "1";
NW_027332212.1	Gnomon	exon	9133498	9133673	.	-	.	gene_id "LOC140757450"; transcript_id "XM_073093168.1"; db_xref "GeneID:140757450"; db_xref "GenBank:XM_073093168.1"; experiment "COORDINATES: polyA evidence [ECO:0006239]"; gene "LOC140757450"; model_evidence "Supporting evidence includes similarity to: 5 Proteins"; product "intraflagellar transport protein 22 homolog"; transcript_biotype "mRNA"; exon_number "2";
NW_027332212.1	Gnomon	exon	9132362	9132564	.	-	.	gene_id "LOC140757450"; transcript_id "XM_073093168.1"; db_xref "GeneID:140757450"; db_xref "GenBank:XM_073093168.1"; experiment "COORDINATES: polyA evidence [ECO:0006239]"; gene "LOC140757450"; model_evidence "Supporting evidence includes similarity to: 5 Proteins"; product "intraflagellar transport protein 22 homolog"; transcript_biotype "mRNA"; exon_number "3";
NW_027332212.1	Gnomon	exon	9131911	9132259	.	-	.	gene_id "LOC140757450"; transcript_id "XM_073093168.1"; db_xref "GeneID:140757450"; db_xref "GenBank:XM_073093168.1"; experiment "COORDINATES: polyA evidence [ECO:0006239]"; gene "LOC140757450"; model_evidence "Supporting evidence includes similarity to: 5 Proteins"; product "intraflagellar transport protein 22 homolog"; transcript_biotype "mRNA"; exon_number "4";
NW_027332212.1	Gnomon	CDS	9134336	9134380	.	-	0	gene_id "LOC140757450"; transcript_id "XM_073093168.1"; db_xref "GeneID:140757450"; db_xref "GenBank:XP_072949269.1"; gbkey "CDS"; gene "LOC140757450"; product "intraflagellar transport protein 22 homolog"; protein_id "XP_072949269.1"; exon_number "1";
NW_027332212.1	Gnomon	CDS	9133498	9133673	.	-	0	gene_id "LOC140757450"; transcript_id "XM_073093168.1"; db_xref "GeneID:140757450"; db_xref "GenBank:XP_072949269.1"; gbkey "CDS"; gene "LOC140757450"; product "intraflagellar transport protein 22 homolog"; protein_id "XP_072949269.1"; exon_number "2";
NW_027332212.1	Gnomon	CDS	9132362	9132564	.	-	1	gene_id "LOC140757450"; transcript_id "XM_073093168.1"; db_xref "GeneID:140757450"; db_xref "GenBank:XP_072949269.1"; gbkey "CDS"; gene "LOC140757450"; product "intraflagellar transport protein 22 homolog"; protein_id "XP_072949269.1"; exon_number "3";
NW_027332212.1	Gnomon	CDS	9132141	9132259	.	-	2	gene_id "LOC140757450"; transcript_id "XM_073093168.1"; db_xref "GeneID:140757450"; db_xref "GenBank:XP_072949269.1"; gbkey "CDS"; gene "LOC140757450"; product "intraflagellar transport protein 22 homolog"; protein_id "XP_072949269.1"; exon_number "4";
NW_027332212.1	Gnomon	start_codon	9134378	9134380	.	-	0	gene_id "LOC140757450"; transcript_id "XM_073093168.1"; db_xref "GeneID:140757450"; db_xref "GenBank:XP_072949269.1"; gbkey "CDS"; gene "LOC140757450"; product "intraflagellar transport protein 22 homolog"; protein_id "XP_072949269.1"; exon_number "1";
NW_027332212.1	Gnomon	stop_codon	9132138	9132140	.	-	0	gene_id "LOC140757450"; transcript_id "XM_073093168.1"; db_xref "GeneID:140757450"; db_xref "GenBank:XP_072949269.1"; gbkey "CDS"; gene "LOC140757450"; product "intraflagellar transport protein 22 homolog"; protein_id "XP_072949269.1"; exon_number "4";
NW_027332212.1	tRNAscan-SE	gene	9135205	9135276	.	-	.	gene_id "TRNAQ-CUG_2"; transcript_id ""; db_xref "GeneID:140757718"; description "transfer RNA glutamine (anticodon CUG)"; gbkey "Gene"; gene "TRNAQ-CUG"; gene_biotype "tRNA";
NW_027332212.1	tRNAscan-SE	transcript	9135205	9135276	.	-	.	gene_id "TRNAQ-CUG_2"; transcript_id "unassigned_transcript_108"; anticodon "(pos:complement(9135241..9135243))"; db_xref "GeneID:140757718"; gbkey "tRNA"; gene "TRNAQ-CUG"; inference "COORDINATES: profile:tRNAscan-SE:2.0.12"; note "transfer RNA glutamine (anticodon CUG)"; product "tRNA-Gln"; transcript_biotype "tRNA";
NW_027332212.1	tRNAscan-SE	exon	9135205	9135276	.	-	.	gene_id "TRNAQ-CUG_2"; transcript_id "unassigned_transcript_108"; anticodon "(pos:complement(9135241..9135243))"; db_xref "GeneID:140757718"; gene "TRNAQ-CUG"; inference "COORDINATES: profile:tRNAscan-SE:2.0.12"; note "transfer RNA glutamine (anticodon CUG)"; product "tRNA-Gln"; transcript_biotype "tRNA"; exon_number "1";
NW_027332212.1	Gnomon	gene	9160523	9188916	.	-	.	gene_id "LOC140757134"; transcript_id ""; db_xref "GeneID:140757134"; description "uncharacterized LOC140757134"; gbkey "Gene"; gene "LOC140757134"; gene_biotype "protein_coding";
NW_027332212.1	Gnomon	transcript	9160523	9188916	.	-	.	gene_id "LOC140757134"; transcript_id "XM_073092670.1"; db_xref "GeneID:140757134"; db_xref "GenBank:XM_073092670.1"; gbkey "mRNA"; gene "LOC140757134"; model_evidence "Supporting evidence includes similarity to: 12 Proteins"; product "uncharacterized protein"; transcript_biotype "mRNA";
NW_027332212.1	Gnomon	exon	9188518	9188916	.	-	.	gene_id "LOC140757134"; transcript_id "XM_073092670.1"; db_xref "GeneID:140757134"; db_xref "GenBank:XM_073092670.1"; gene "LOC140757134"; model_evidence "Supporting evidence includes similarity to: 12 Proteins"; product "uncharacterized protein"; transcript_biotype "mRNA"; exon_number "1";
NW_027332212.1	Gnomon	exon	9169049	9169184	.	-	.	gene_id "LOC140757134"; transcript_id "XM_073092670.1"; db_xref "GeneID:140757134"; db_xref "GenBank:XM_073092670.1"; gene "LOC140757134"; model_evidence "Supporting evidence includes similarity to: 12 Proteins"; product "uncharacterized protein"; transcript_biotype "mRNA"; exon_number "2";
NW_027332212.1	Gnomon	exon	9162239	9163350	.	-	.	gene_id "LOC140757134"; transcript_id "XM_073092670.1"; db_xref "GeneID:140757134"; db_xref "GenBank:XM_073092670.1"; gene "LOC140757134"; model_evidence "Supporting evidence includes similarity to: 12 Proteins"; product "uncharacterized protein"; transcript_biotype "mRNA"; exon_number "3";
NW_027332212.1	Gnomon	exon	9160523	9160663	.	-	.	gene_id "LOC140757134"; transcript_id "XM_073092670.1"; db_xref "GeneID:140757134"; db_xref "GenBank:XM_073092670.1"; gene "LOC140757134"; model_evidence "Supporting evidence includes similarity to: 12 Proteins"; product "uncharacterized protein"; transcript_biotype "mRNA"; exon_number "4";
NW_027332212.1	Gnomon	CDS	9188518	9188772	.	-	0	gene_id "LOC140757134"; transcript_id "XM_073092670.1"; db_xref "GeneID:140757134"; db_xref "GenBank:XP_072948771.1"; gbkey "CDS"; gene "LOC140757134"; product "uncharacterized protein"; protein_id "XP_072948771.1"; exon_number "1";
NW_027332212.1	Gnomon	CDS	9169049	9169184	.	-	0	gene_id "LOC140757134"; transcript_id "XM_073092670.1"; db_xref "GeneID:140757134"; db_xref "GenBank:XP_072948771.1"; gbkey "CDS"; gene "LOC140757134"; product "uncharacterized protein"; protein_id "XP_072948771.1"; exon_number "2";
NW_027332212.1	Gnomon	CDS	9162239	9163350	.	-	2	gene_id "LOC140757134"; transcript_id "XM_073092670.1"; db_xref "GeneID:140757134"; db_xref "GenBank:XP_072948771.1"; gbkey "CDS"; gene "LOC140757134"; product "uncharacterized protein"; protein_id "XP_072948771.1"; exon_number "3";
NW_027332212.1	Gnomon	CDS	9160526	9160663	.	-	0	gene_id "LOC140757134"; transcript_id "XM_073092670.1"; db_xref "GeneID:140757134"; db_xref "GenBank:XP_072948771.1"; gbkey "CDS"; gene "LOC140757134"; product "uncharacterized protein"; protein_id "XP_072948771.1"; exon_number "4";
NW_027332212.1	Gnomon	start_codon	9188770	9188772	.	-	0	gene_id "LOC140757134"; transcript_id "XM_073092670.1"; db_xref "GeneID:140757134"; db_xref "GenBank:XP_072948771.1"; gbkey "CDS"; gene "LOC140757134"; product "uncharacterized protein"; protein_id "XP_072948771.1"; exon_number "1";
NW_027332212.1	Gnomon	stop_codon	9160523	9160525	.	-	0	gene_id "LOC140757134"; transcript_id "XM_073092670.1"; db_xref "GeneID:140757134"; db_xref "GenBank:XP_072948771.1"; gbkey "CDS"; gene "LOC140757134"; product "uncharacterized protein"; protein_id "XP_072948771.1"; exon_number "4";
NW_027332212.1	Gnomon	gene	9242053	9244916	.	+	.	gene_id "LOC140757135"; transcript_id ""; db_xref "GeneID:140757135"; description "uncharacterized LOC140757135"; gbkey "Gene"; gene "LOC140757135"; gene_biotype "protein_coding";
NW_027332212.1	Gnomon	transcript	9242053	9244916	.	+	.	gene_id "LOC140757135"; transcript_id "XM_073092671.1"; db_xref "GeneID:140757135"; db_xref "GenBank:XM_073092671.1"; gbkey "mRNA"; gene "LOC140757135"; model_evidence "Supporting evidence includes similarity to: 1 Protein"; product "uncharacterized protein"; transcript_biotype "mRNA";
NW_027332212.1	Gnomon	exon	9242053	9244080	.	+	.	gene_id "LOC140757135"; transcript_id "XM_073092671.1"; db_xref "GeneID:140757135"; db_xref "GenBank:XM_073092671.1"; gene "LOC140757135"; model_evidence "Supporting evidence includes similarity to: 1 Protein"; product "uncharacterized protein"; transcript_biotype "mRNA"; exon_number "1";
NW_027332212.1	Gnomon	exon	9244215	9244916	.	+	.	gene_id "LOC140757135"; transcript_id "XM_073092671.1"; db_xref "GeneID:140757135"; db_xref "GenBank:XM_073092671.1"; gene "LOC140757135"; model_evidence "Supporting evidence includes similarity to: 1 Protein"; product "uncharacterized protein"; transcript_biotype "mRNA"; exon_number "2";
NW_027332212.1	Gnomon	CDS	9242053	9244080	.	+	0	gene_id "LOC140757135"; transcript_id "XM_073092671.1"; db_xref "GeneID:140757135"; db_xref "GenBank:XP_072948772.1"; gbkey "CDS"; gene "LOC140757135"; product "uncharacterized protein"; protein_id "XP_072948772.1"; exon_number "1";
NW_027332212.1	Gnomon	CDS	9244215	9244913	.	+	0	gene_id "LOC140757135"; transcript_id "XM_073092671.1"; db_xref "GeneID:140757135"; db_xref "GenBank:XP_072948772.1"; gbkey "CDS"; gene "LOC140757135"; product "uncharacterized protein"; protein_id "XP_072948772.1"; exon_number "2";
NW_027332212.1	Gnomon	start_codon	9242053	9242055	.	+	0	gene_id "LOC140757135"; transcript_id "XM_073092671.1"; db_xref "GeneID:140757135"; db_xref "GenBank:XP_072948772.1"; gbkey "CDS"; gene "LOC140757135"; product "uncharacterized protein"; protein_id "XP_072948772.1"; exon_number "1";
NW_027332212.1	Gnomon	stop_codon	9244914	9244916	.	+	0	gene_id "LOC140757135"; transcript_id "XM_073092671.1"; db_xref "GeneID:140757135"; db_xref "GenBank:XP_072948772.1"; gbkey "CDS"; gene "LOC140757135"; product "uncharacterized protein"; protein_id "XP_072948772.1"; exon_number "2";
NW_027332212.1	Gnomon	gene	9310704	9494121	.	-	.	gene_id "Liprin-gamma"; transcript_id ""; db_xref "GeneID:140757454"; description "liprin protein kazrin"; gbkey "Gene"; gene "Liprin-gamma"; gene_biotype "protein_coding";
NW_027332212.1	Gnomon	transcript	9310704	9494121	.	-	.	gene_id "Liprin-gamma"; transcript_id "XM_073093171.1"; db_xref "GeneID:140757454"; db_xref "GenBank:XM_073093171.1"; gbkey "mRNA"; gene "Liprin-gamma"; model_evidence "Supporting evidence includes similarity to: 3 Proteins"; product "liprin protein kazrin"; transcript_biotype "mRNA";
NW_027332212.1	Gnomon	exon	9493939	9494121	.	-	.	gene_id "Liprin-gamma"; transcript_id "XM_073093171.1"; db_xref "GeneID:140757454"; db_xref "GenBank:XM_073093171.1"; gene "Liprin-gamma"; model_evidence "Supporting evidence includes similarity to: 3 Proteins"; product "liprin protein kazrin"; transcript_biotype "mRNA"; exon_number "1";
NW_027332212.1	Gnomon	exon	9351647	9351832	.	-	.	gene_id "Liprin-gamma"; transcript_id "XM_073093171.1"; db_xref "GeneID:140757454"; db_xref "GenBank:XM_073093171.1"; gene "Liprin-gamma"; model_evidence "Supporting evidence includes similarity to: 3 Proteins"; product "liprin protein kazrin"; transcript_biotype "mRNA"; exon_number "2";
NW_027332212.1	Gnomon	exon	9348772	9349042	.	-	.	gene_id "Liprin-gamma"; transcript_id "XM_073093171.1"; db_xref "GeneID:140757454"; db_xref "GenBank:XM_073093171.1"; gene "Liprin-gamma"; model_evidence "Supporting evidence includes similarity to: 3 Proteins"; product "liprin protein kazrin"; transcript_biotype "mRNA"; exon_number "3";
NW_027332212.1	Gnomon	exon	9348430	9348675	.	-	.	gene_id "Liprin-gamma"; transcript_id "XM_073093171.1"; db_xref "GeneID:140757454"; db_xref "GenBank:XM_073093171.1"; gene "Liprin-gamma"; model_evidence "Supporting evidence includes similarity to: 3 Proteins"; product "liprin protein kazrin"; transcript_biotype "mRNA"; exon_number "4";
NW_027332212.1	Gnomon	exon	9342367	9342488	.	-	.	gene_id "Liprin-gamma"; transcript_id "XM_073093171.1"; db_xref "GeneID:140757454"; db_xref "GenBank:XM_073093171.1"; gene "Liprin-gamma"; model_evidence "Supporting evidence includes similarity to: 3 Proteins"; product "liprin protein kazrin"; transcript_biotype "mRNA"; exon_number "5";
NW_027332212.1	Gnomon	exon	9338796	9338958	.	-	.	gene_id "Liprin-gamma"; transcript_id "XM_073093171.1"; db_xref "GeneID:140757454"; db_xref "GenBank:XM_073093171.1"; gene "Liprin-gamma"; model_evidence "Supporting evidence includes similarity to: 3 Proteins"; product "liprin protein kazrin"; transcript_biotype "mRNA"; exon_number "6";
NW_027332212.1	Gnomon	exon	9332192	9332319	.	-	.	gene_id "Liprin-gamma"; transcript_id "XM_073093171.1"; db_xref "GeneID:140757454"; db_xref "GenBank:XM_073093171.1"; gene "Liprin-gamma"; model_evidence "Supporting evidence includes similarity to: 3 Proteins"; product "liprin protein kazrin"; transcript_biotype "mRNA"; exon_number "7";
NW_027332212.1	Gnomon	exon	9330934	9331110	.	-	.	gene_id "Liprin-gamma"; transcript_id "XM_073093171.1"; db_xref "GeneID:140757454"; db_xref "GenBank:XM_073093171.1"; gene "Liprin-gamma"; model_evidence "Supporting evidence includes similarity to: 3 Proteins"; product "liprin protein kazrin"; transcript_biotype "mRNA"; exon_number "8";
NW_027332212.1	Gnomon	exon	9327331	9327475	.	-	.	gene_id "Liprin-gamma"; transcript_id "XM_073093171.1"; db_xref "GeneID:140757454"; db_xref "GenBank:XM_073093171.1"; gene "Liprin-gamma"; model_evidence "Supporting evidence includes similarity to: 3 Proteins"; product "liprin protein kazrin"; transcript_biotype "mRNA"; exon_number "9";
NW_027332212.1	Gnomon	exon	9326277	9326414	.	-	.	gene_id "Liprin-gamma"; transcript_id "XM_073093171.1"; db_xref "GeneID:140757454"; db_xref "GenBank:XM_073093171.1"; gene "Liprin-gamma"; model_evidence "Supporting evidence includes similarity to: 3 Proteins"; product "liprin protein kazrin"; transcript_biotype "mRNA"; exon_number "10";
NW_027332212.1	Gnomon	exon	9323734	9323824	.	-	.	gene_id "Liprin-gamma"; transcript_id "XM_073093171.1"; db_xref "GeneID:140757454"; db_xref "GenBank:XM_073093171.1"; gene "Liprin-gamma"; model_evidence "Supporting evidence includes similarity to: 3 Proteins"; product "liprin protein kazrin"; transcript_biotype "mRNA"; exon_number "11";
NW_027332212.1	Gnomon	exon	9321611	9321798	.	-	.	gene_id "Liprin-gamma"; transcript_id "XM_073093171.1"; db_xref "GeneID:140757454"; db_xref "GenBank:XM_073093171.1"; gene "Liprin-gamma"; model_evidence "Supporting evidence includes similarity to: 3 Proteins"; product "liprin protein kazrin"; transcript_biotype "mRNA"; exon_number "12";
NW_027332212.1	Gnomon	exon	9319903	9320087	.	-	.	gene_id "Liprin-gamma"; transcript_id "XM_073093171.1"; db_xref "GeneID:140757454"; db_xref "GenBank:XM_073093171.1"; gene "Liprin-gamma"; model_evidence "Supporting evidence includes similarity to: 3 Proteins"; product "liprin protein kazrin"; transcript_biotype "mRNA"; exon_number "13";
NW_027332212.1	Gnomon	exon	9319188	9319397	.	-	.	gene_id "Liprin-gamma"; transcript_id "XM_073093171.1"; db_xref "GeneID:140757454"; db_xref "GenBank:XM_073093171.1"; gene "Liprin-gamma"; model_evidence "Supporting evidence includes similarity to: 3 Proteins"; product "liprin protein kazrin"; transcript_biotype "mRNA"; exon_number "14";
NW_027332212.1	Gnomon	exon	9318747	9318905	.	-	.	gene_id "Liprin-gamma"; transcript_id "XM_073093171.1"; db_xref "GeneID:140757454"; db_xref "GenBank:XM_073093171.1"; gene "Liprin-gamma"; model_evidence "Supporting evidence includes similarity to: 3 Proteins"; product "liprin protein kazrin"; transcript_biotype "mRNA"; exon_number "15";
NW_027332212.1	Gnomon	exon	9317889	9318012	.	-	.	gene_id "Liprin-gamma"; transcript_id "XM_073093171.1"; db_xref "GeneID:140757454"; db_xref "GenBank:XM_073093171.1"; gene "Liprin-gamma"; model_evidence "Supporting evidence includes similarity to: 3 Proteins"; product "liprin protein kazrin"; transcript_biotype "mRNA"; exon_number "16";
NW_027332212.1	Gnomon	exon	9317418	9317562	.	-	.	gene_id "Liprin-gamma"; transcript_id "XM_073093171.1"; db_xref "GeneID:140757454"; db_xref "GenBank:XM_073093171.1"; gene "Liprin-gamma"; model_evidence "Supporting evidence includes similarity to: 3 Proteins"; product "liprin protein kazrin"; transcript_biotype "mRNA"; exon_number "17";
NW_027332212.1	Gnomon	exon	9315080	9315191	.	-	.	gene_id "Liprin-gamma"; transcript_id "XM_073093171.1"; db_xref "GeneID:140757454"; db_xref "GenBank:XM_073093171.1"; gene "Liprin-gamma"; model_evidence "Supporting evidence includes similarity to: 3 Proteins"; product "liprin protein kazrin"; transcript_biotype "mRNA"; exon_number "18";
NW_027332212.1	Gnomon	exon	9314208	9314509	.	-	.	gene_id "Liprin-gamma"; transcript_id "XM_073093171.1"; db_xref "GeneID:140757454"; db_xref "GenBank:XM_073093171.1"; gene "Liprin-gamma"; model_evidence "Supporting evidence includes similarity to: 3 Proteins"; product "liprin protein kazrin"; transcript_biotype "mRNA"; exon_number "19";
NW_027332212.1	Gnomon	exon	9310704	9311821	.	-	.	gene_id "Liprin-gamma"; transcript_id "XM_073093171.1"; db_xref "GeneID:140757454"; db_xref "GenBank:XM_073093171.1"; gene "Liprin-gamma"; model_evidence "Supporting evidence includes similarity to: 3 Proteins"; product "liprin protein kazrin"; transcript_biotype "mRNA"; exon_number "20";
NW_027332212.1	Gnomon	CDS	9351647	9351682	.	-	0	gene_id "Liprin-gamma"; transcript_id "XM_073093171.1"; db_xref "GeneID:140757454"; db_xref "GenBank:XP_072949272.1"; gbkey "CDS"; gene "Liprin-gamma"; product "kazrin"; protein_id "XP_072949272.1"; exon_number "2";
NW_027332212.1	Gnomon	CDS	9348772	9349042	.	-	0	gene_id "Liprin-gamma"; transcript_id "XM_073093171.1"; db_xref "GeneID:140757454"; db_xref "GenBank:XP_072949272.1"; gbkey "CDS"; gene "Liprin-gamma"; product "kazrin"; protein_id "XP_072949272.1"; exon_number "3";
NW_027332212.1	Gnomon	CDS	9348430	9348675	.	-	2	gene_id "Liprin-gamma"; transcript_id "XM_073093171.1"; db_xref "GeneID:140757454"; db_xref "GenBank:XP_072949272.1"; gbkey "CDS"; gene "Liprin-gamma"; product "kazrin"; protein_id "XP_072949272.1"; exon_number "4";
NW_027332212.1	Gnomon	CDS	9342367	9342488	.	-	2	gene_id "Liprin-gamma"; transcript_id "XM_073093171.1"; db_xref "GeneID:140757454"; db_xref "GenBank:XP_072949272.1"; gbkey "CDS"; gene "Liprin-gamma"; product "kazrin"; protein_id "XP_072949272.1"; exon_number "5";
NW_027332212.1	Gnomon	CDS	9338796	9338958	.	-	0	gene_id "Liprin-gamma"; transcript_id "XM_073093171.1"; db_xref "GeneID:140757454"; db_xref "GenBank:XP_072949272.1"; gbkey "CDS"; gene "Liprin-gamma"; product "kazrin"; protein_id "XP_072949272.1"; exon_number "6";
NW_027332212.1	Gnomon	CDS	9332192	9332319	.	-	2	gene_id "Liprin-gamma"; transcript_id "XM_073093171.1"; db_xref "GeneID:140757454"; db_xref "GenBank:XP_072949272.1"; gbkey "CDS"; gene "Liprin-gamma"; product "kazrin"; protein_id "XP_072949272.1"; exon_number "7";
NW_027332212.1	Gnomon	CDS	9330934	9331110	.	-	0	gene_id "Liprin-gamma"; transcript_id "XM_073093171.1"; db_xref "GeneID:140757454"; db_xref "GenBank:XP_072949272.1"; gbkey "CDS"; gene "Liprin-gamma"; product "kazrin"; protein_id "XP_072949272.1"; exon_number "8";
NW_027332212.1	Gnomon	CDS	9327331	9327475	.	-	0	gene_id "Liprin-gamma"; transcript_id "XM_073093171.1"; db_xref "GeneID:140757454"; db_xref "GenBank:XP_072949272.1"; gbkey "CDS"; gene "Liprin-gamma"; product "kazrin"; protein_id "XP_072949272.1"; exon_number "9";
NW_027332212.1	Gnomon	CDS	9326277	9326414	.	-	2	gene_id "Liprin-gamma"; transcript_id "XM_073093171.1"; db_xref "GeneID:140757454"; db_xref "GenBank:XP_072949272.1"; gbkey "CDS"; gene "Liprin-gamma"; product "kazrin"; protein_id "XP_072949272.1"; exon_number "10";
NW_027332212.1	Gnomon	CDS	9323734	9323824	.	-	2	gene_id "Liprin-gamma"; transcript_id "XM_073093171.1"; db_xref "GeneID:140757454"; db_xref "GenBank:XP_072949272.1"; gbkey "CDS"; gene "Liprin-gamma"; product "kazrin"; protein_id "XP_072949272.1"; exon_number "11";
NW_027332212.1	Gnomon	CDS	9321611	9321798	.	-	1	gene_id "Liprin-gamma"; transcript_id "XM_073093171.1"; db_xref "GeneID:140757454"; db_xref "GenBank:XP_072949272.1"; gbkey "CDS"; gene "Liprin-gamma"; product "kazrin"; protein_id "XP_072949272.1"; exon_number "12";
NW_027332212.1	Gnomon	CDS	9319903	9320087	.	-	2	gene_id "Liprin-gamma"; transcript_id "XM_073093171.1"; db_xref "GeneID:140757454"; db_xref "GenBank:XP_072949272.1"; gbkey "CDS"; gene "Liprin-gamma"; product "kazrin"; protein_id "XP_072949272.1"; exon_number "13";
NW_027332212.1	Gnomon	CDS	9319188	9319397	.	-	0	gene_id "Liprin-gamma"; transcript_id "XM_073093171.1"; db_xref "GeneID:140757454"; db_xref "GenBank:XP_072949272.1"; gbkey "CDS"; gene "Liprin-gamma"; product "kazrin"; protein_id "XP_072949272.1"; exon_number "14";
NW_027332212.1	Gnomon	CDS	9318747	9318905	.	-	0	gene_id "Liprin-gamma"; transcript_id "XM_073093171.1"; db_xref "GeneID:140757454"; db_xref "GenBank:XP_072949272.1"; gbkey "CDS"; gene "Liprin-gamma"; product "kazrin"; protein_id "XP_072949272.1"; exon_number "15";
NW_027332212.1	Gnomon	CDS	9317889	9318012	.	-	0	gene_id "Liprin-gamma"; transcript_id "XM_073093171.1"; db_xref "GeneID:140757454"; db_xref "GenBank:XP_072949272.1"; gbkey "CDS"; gene "Liprin-gamma"; product "kazrin"; protein_id "XP_072949272.1"; exon_number "16";
NW_027332212.1	Gnomon	CDS	9317418	9317562	.	-	2	gene_id "Liprin-gamma"; transcript_id "XM_073093171.1"; db_xref "GeneID:140757454"; db_xref "GenBank:XP_072949272.1"; gbkey "CDS"; gene "Liprin-gamma"; product "kazrin"; protein_id "XP_072949272.1"; exon_number "17";
NW_027332212.1	Gnomon	CDS	9315080	9315191	.	-	1	gene_id "Liprin-gamma"; transcript_id "XM_073093171.1"; db_xref "GeneID:140757454"; db_xref "GenBank:XP_072949272.1"; gbkey "CDS"; gene "Liprin-gamma"; product "kazrin"; protein_id "XP_072949272.1"; exon_number "18";
NW_027332212.1	Gnomon	CDS	9314208	9314509	.	-	0	gene_id "Liprin-gamma"; transcript_id "XM_073093171.1"; db_xref "GeneID:140757454"; db_xref "GenBank:XP_072949272.1"; gbkey "CDS"; gene "Liprin-gamma"; product "kazrin"; protein_id "XP_072949272.1"; exon_number "19";
NW_027332212.1	Gnomon	CDS	9311683	9311821	.	-	1	gene_id "Liprin-gamma"; transcript_id "XM_073093171.1"; db_xref "GeneID:140757454"; db_xref "GenBank:XP_072949272.1"; gbkey "CDS"; gene "Liprin-gamma"; product "kazrin"; protein_id "XP_072949272.1"; exon_number "20";
NW_027332212.1	Gnomon	start_codon	9351680	9351682	.	-	0	gene_id "Liprin-gamma"; transcript_id "XM_073093171.1"; db_xref "GeneID:140757454"; db_xref "GenBank:XP_072949272.1"; gbkey "CDS"; gene "Liprin-gamma"; product "kazrin"; protein_id "XP_072949272.1"; exon_number "2";
NW_027332212.1	Gnomon	stop_codon	9311680	9311682	.	-	0	gene_id "Liprin-gamma"; transcript_id "XM_073093171.1"; db_xref "GeneID:140757454"; db_xref "GenBank:XP_072949272.1"; gbkey "CDS"; gene "Liprin-gamma"; product "kazrin"; protein_id "XP_072949272.1"; exon_number "20";
NW_027332212.1	Gnomon	gene	9355492	9431766	.	+	.	gene_id "LOC140757186"; transcript_id ""; db_xref "GeneID:140757186"; description "uncharacterized LOC140757186"; gbkey "Gene"; gene "LOC140757186"; gene_biotype "lncRNA";
NW_027332212.1	Gnomon	transcript	9355492	9431766	.	+	.	gene_id "LOC140757186"; transcript_id "XR_012103942.1"; db_xref "GeneID:140757186"; db_xref "GenBank:XR_012103942.1"; experiment "COORDINATES: polyA evidence [ECO:0006239]"; gbkey "ncRNA"; gene "LOC140757186"; product "uncharacterized lncRNA"; transcript_biotype "lnc_RNA";
NW_027332212.1	Gnomon	exon	9355492	9355592	.	+	.	gene_id "LOC140757186"; transcript_id "XR_012103942.1"; db_xref "GeneID:140757186"; db_xref "GenBank:XR_012103942.1"; experiment "COORDINATES: polyA evidence [ECO:0006239]"; gene "LOC140757186"; product "uncharacterized lncRNA"; transcript_biotype "lnc_RNA"; exon_number "1";
NW_027332212.1	Gnomon	exon	9430868	9430957	.	+	.	gene_id "LOC140757186"; transcript_id "XR_012103942.1"; db_xref "GeneID:140757186"; db_xref "GenBank:XR_012103942.1"; experiment "COORDINATES: polyA evidence [ECO:0006239]"; gene "LOC140757186"; product "uncharacterized lncRNA"; transcript_biotype "lnc_RNA"; exon_number "2";
NW_027332212.1	Gnomon	exon	9431622	9431766	.	+	.	gene_id "LOC140757186"; transcript_id "XR_012103942.1"; db_xref "GeneID:140757186"; db_xref "GenBank:XR_012103942.1"; experiment "COORDINATES: polyA evidence [ECO:0006239]"; gene "LOC140757186"; product "uncharacterized lncRNA"; transcript_biotype "lnc_RNA"; exon_number "3";
NW_027332212.1	Gnomon	gene	9390558	9394920	.	+	.	gene_id "LOC140757045"; transcript_id ""; db_xref "GeneID:140757045"; description "uncharacterized LOC140757045"; gbkey "Gene"; gene "LOC140757045"; gene_biotype "protein_coding";
NW_027332212.1	Gnomon	transcript	9390558	9394920	.	+	.	gene_id "LOC140757045"; transcript_id "XM_073092601.1"; db_xref "GeneID:140757045"; db_xref "GenBank:XM_073092601.1"; gbkey "mRNA"; gene "LOC140757045"; product "uncharacterized protein"; transcript_biotype "mRNA";
NW_027332212.1	Gnomon	exon	9390558	9390705	.	+	.	gene_id "LOC140757045"; transcript_id "XM_073092601.1"; db_xref "GeneID:140757045"; db_xref "GenBank:XM_073092601.1"; gene "LOC140757045"; product "uncharacterized protein"; transcript_biotype "mRNA"; exon_number "1";
NW_027332212.1	Gnomon	exon	9391135	9391593	.	+	.	gene_id "LOC140757045"; transcript_id "XM_073092601.1"; db_xref "GeneID:140757045"; db_xref "GenBank:XM_073092601.1"; gene "LOC140757045"; product "uncharacterized protein"; transcript_biotype "mRNA"; exon_number "2";
NW_027332212.1	Gnomon	exon	9391926	9392095	.	+	.	gene_id "LOC140757045"; transcript_id "XM_073092601.1"; db_xref "GeneID:140757045"; db_xref "GenBank:XM_073092601.1"; gene "LOC140757045"; product "uncharacterized protein"; transcript_biotype "mRNA"; exon_number "3";
NW_027332212.1	Gnomon	exon	9393901	9394920	.	+	.	gene_id "LOC140757045"; transcript_id "XM_073092601.1"; db_xref "GeneID:140757045"; db_xref "GenBank:XM_073092601.1"; gene "LOC140757045"; product "uncharacterized protein"; transcript_biotype "mRNA"; exon_number "4";
NW_027332212.1	Gnomon	CDS	9390558	9390705	.	+	0	gene_id "LOC140757045"; transcript_id "XM_073092601.1"; db_xref "GeneID:140757045"; db_xref "GenBank:XP_072948702.1"; gbkey "CDS"; gene "LOC140757045"; product "uncharacterized protein"; protein_id "XP_072948702.1"; exon_number "1";
NW_027332212.1	Gnomon	CDS	9391135	9391593	.	+	2	gene_id "LOC140757045"; transcript_id "XM_073092601.1"; db_xref "GeneID:140757045"; db_xref "GenBank:XP_072948702.1"; gbkey "CDS"; gene "LOC140757045"; product "uncharacterized protein"; protein_id "XP_072948702.1"; exon_number "2";
NW_027332212.1	Gnomon	CDS	9391926	9392095	.	+	2	gene_id "LOC140757045"; transcript_id "XM_073092601.1"; db_xref "GeneID:140757045"; db_xref "GenBank:XP_072948702.1"; gbkey "CDS"; gene "LOC140757045"; product "uncharacterized protein"; protein_id "XP_072948702.1"; exon_number "3";
NW_027332212.1	Gnomon	CDS	9393901	9394911	.	+	0	gene_id "LOC140757045"; transcript_id "XM_073092601.1"; db_xref "GeneID:140757045"; db_xref "GenBank:XP_072948702.1"; gbkey "CDS"; gene "LOC140757045"; product "uncharacterized protein"; protein_id "XP_072948702.1"; exon_number "4";
NW_027332212.1	Gnomon	start_codon	9390558	9390560	.	+	0	gene_id "LOC140757045"; transcript_id "XM_073092601.1"; db_xref "GeneID:140757045"; db_xref "GenBank:XP_072948702.1"; gbkey "CDS"; gene "LOC140757045"; product "uncharacterized protein"; protein_id "XP_072948702.1"; exon_number "1";
NW_027332212.1	Gnomon	stop_codon	9394912	9394914	.	+	0	gene_id "LOC140757045"; transcript_id "XM_073092601.1"; db_xref "GeneID:140757045"; db_xref "GenBank:XP_072948702.1"; gbkey "CDS"; gene "LOC140757045"; product "uncharacterized protein"; protein_id "XP_072948702.1"; exon_number "4";
NW_027332212.1	Gnomon	gene	9447977	9449662	.	+	.	gene_id "LOC140757452"; transcript_id ""; db_xref "GeneID:140757452"; description "uncharacterized LOC140757452"; gbkey "Gene"; gene "LOC140757452"; gene_biotype "protein_coding";
NW_027332212.1	Gnomon	transcript	9447977	9449662	.	+	.	gene_id "LOC140757452"; transcript_id "XM_073093170.1"; db_xref "GeneID:140757452"; db_xref "GenBank:XM_073093170.1"; experiment "COORDINATES: polyA evidence [ECO:0006239]"; gbkey "mRNA"; gene "LOC140757452"; product "uncharacterized protein"; transcript_biotype "mRNA";
NW_027332212.1	Gnomon	exon	9447977	9448093	.	+	.	gene_id "LOC140757452"; transcript_id "XM_073093170.1"; db_xref "GeneID:140757452"; db_xref "GenBank:XM_073093170.1"; experiment "COORDINATES: polyA evidence [ECO:0006239]"; gene "LOC140757452"; product "uncharacterized protein"; transcript_biotype "mRNA"; exon_number "1";
NW_027332212.1	Gnomon	exon	9448305	9448433	.	+	.	gene_id "LOC140757452"; transcript_id "XM_073093170.1"; db_xref "GeneID:140757452"; db_xref "GenBank:XM_073093170.1"; experiment "COORDINATES: polyA evidence [ECO:0006239]"; gene "LOC140757452"; product "uncharacterized protein"; transcript_biotype "mRNA"; exon_number "2";
NW_027332212.1	Gnomon	exon	9448645	9449662	.	+	.	gene_id "LOC140757452"; transcript_id "XM_073093170.1"; db_xref "GeneID:140757452"; db_xref "GenBank:XM_073093170.1"; experiment "COORDINATES: polyA evidence [ECO:0006239]"; gene "LOC140757452"; product "uncharacterized protein"; transcript_biotype "mRNA"; exon_number "3";
NW_027332212.1	Gnomon	CDS	9448030	9448093	.	+	0	gene_id "LOC140757452"; transcript_id "XM_073093170.1"; db_xref "GeneID:140757452"; db_xref "GenBank:XP_072949271.1"; gbkey "CDS"; gene "LOC140757452"; product "uncharacterized protein"; protein_id "XP_072949271.1"; exon_number "1";
NW_027332212.1	Gnomon	CDS	9448305	9448433	.	+	2	gene_id "LOC140757452"; transcript_id "XM_073093170.1"; db_xref "GeneID:140757452"; db_xref "GenBank:XP_072949271.1"; gbkey "CDS"; gene "LOC140757452"; product "uncharacterized protein"; protein_id "XP_072949271.1"; exon_number "2";
NW_027332212.1	Gnomon	CDS	9448645	9449309	.	+	2	gene_id "LOC140757452"; transcript_id "XM_073093170.1"; db_xref "GeneID:140757452"; db_xref "GenBank:XP_072949271.1"; gbkey "CDS"; gene "LOC140757452"; product "uncharacterized protein"; protein_id "XP_072949271.1"; exon_number "3";
NW_027332212.1	Gnomon	start_codon	9448030	9448032	.	+	0	gene_id "LOC140757452"; transcript_id "XM_073093170.1"; db_xref "GeneID:140757452"; db_xref "GenBank:XP_072949271.1"; gbkey "CDS"; gene "LOC140757452"; product "uncharacterized protein"; protein_id "XP_072949271.1"; exon_number "1";
NW_027332212.1	Gnomon	stop_codon	9449310	9449312	.	+	0	gene_id "LOC140757452"; transcript_id "XM_073093170.1"; db_xref "GeneID:140757452"; db_xref "GenBank:XP_072949271.1"; gbkey "CDS"; gene "LOC140757452"; product "uncharacterized protein"; protein_id "XP_072949271.1"; exon_number "3";
NW_027332212.1	Gnomon	gene	9466568	9467873	.	-	.	gene_id "LOC140757136"; transcript_id ""; db_xref "GeneID:140757136"; description "uncharacterized LOC140757136"; gbkey "Gene"; gene "LOC140757136"; gene_biotype "protein_coding";
NW_027332212.1	Gnomon	transcript	9466568	9467873	.	-	.	gene_id "LOC140757136"; transcript_id "XM_073092672.1"; db_xref "GeneID:140757136"; db_xref "GenBank:XM_073092672.1"; gbkey "mRNA"; gene "LOC140757136"; model_evidence "Supporting evidence includes similarity to: 14 Proteins"; product "uncharacterized protein"; transcript_biotype "mRNA";
NW_027332212.1	Gnomon	exon	9467103	9467873	.	-	.	gene_id "LOC140757136"; transcript_id "XM_073092672.1"; db_xref "GeneID:140757136"; db_xref "GenBank:XM_073092672.1"; gene "LOC140757136"; model_evidence "Supporting evidence includes similarity to: 14 Proteins"; product "uncharacterized protein"; transcript_biotype "mRNA"; exon_number "1";
NW_027332212.1	Gnomon	exon	9466568	9467020	.	-	.	gene_id "LOC140757136"; transcript_id "XM_073092672.1"; db_xref "GeneID:140757136"; db_xref "GenBank:XM_073092672.1"; gene "LOC140757136"; model_evidence "Supporting evidence includes similarity to: 14 Proteins"; product "uncharacterized protein"; transcript_biotype "mRNA"; exon_number "2";
NW_027332212.1	Gnomon	CDS	9467103	9467873	.	-	0	gene_id "LOC140757136"; transcript_id "XM_073092672.1"; db_xref "GeneID:140757136"; db_xref "GenBank:XP_072948773.1"; gbkey "CDS"; gene "LOC140757136"; product "uncharacterized protein"; protein_id "XP_072948773.1"; exon_number "1";
NW_027332212.1	Gnomon	CDS	9466571	9467020	.	-	0	gene_id "LOC140757136"; transcript_id "XM_073092672.1"; db_xref "GeneID:140757136"; db_xref "GenBank:XP_072948773.1"; gbkey "CDS"; gene "LOC140757136"; product "uncharacterized protein"; protein_id "XP_072948773.1"; exon_number "2";
NW_027332212.1	Gnomon	start_codon	9467871	9467873	.	-	0	gene_id "LOC140757136"; transcript_id "XM_073092672.1"; db_xref "GeneID:140757136"; db_xref "GenBank:XP_072948773.1"; gbkey "CDS"; gene "LOC140757136"; product "uncharacterized protein"; protein_id "XP_072948773.1"; exon_number "1";
NW_027332212.1	Gnomon	stop_codon	9466568	9466570	.	-	0	gene_id "LOC140757136"; transcript_id "XM_073092672.1"; db_xref "GeneID:140757136"; db_xref "GenBank:XP_072948773.1"; gbkey "CDS"; gene "LOC140757136"; product "uncharacterized protein"; protein_id "XP_072948773.1"; exon_number "2";
NW_027332212.1	Gnomon	gene	9516266	9525263	.	+	.	gene_id "LOC140757455"; transcript_id ""; db_xref "GeneID:140757455"; description "acyl-CoA Delta-9 desaturase-like"; gbkey "Gene"; gene "LOC140757455"; gene_biotype "protein_coding";
NW_027332212.1	Gnomon	transcript	9516266	9525263	.	+	.	gene_id "LOC140757455"; transcript_id "XM_073093172.1"; db_xref "GeneID:140757455"; db_xref "GenBank:XM_073093172.1"; experiment "COORDINATES: polyA evidence [ECO:0006239]"; gbkey "mRNA"; gene "LOC140757455"; model_evidence "Supporting evidence includes similarity to: 47 Proteins"; product "acyl-CoA Delta-9 desaturase-like"; transcript_biotype "mRNA";
NW_027332212.1	Gnomon	exon	9516266	9516492	.	+	.	gene_id "LOC140757455"; transcript_id "XM_073093172.1"; db_xref "GeneID:140757455"; db_xref "GenBank:XM_073093172.1"; experiment "COORDINATES: polyA evidence [ECO:0006239]"; gene "LOC140757455"; model_evidence "Supporting evidence includes similarity to: 47 Proteins"; product "acyl-CoA Delta-9 desaturase-like"; transcript_biotype "mRNA"; exon_number "1";
NW_027332212.1	Gnomon	exon	9518837	9518967	.	+	.	gene_id "LOC140757455"; transcript_id "XM_073093172.1"; db_xref "GeneID:140757455"; db_xref "GenBank:XM_073093172.1"; experiment "COORDINATES: polyA evidence [ECO:0006239]"; gene "LOC140757455"; model_evidence "Supporting evidence includes similarity to: 47 Proteins"; product "acyl-CoA Delta-9 desaturase-like"; transcript_biotype "mRNA"; exon_number "2";
NW_027332212.1	Gnomon	exon	9521128	9521333	.	+	.	gene_id "LOC140757455"; transcript_id "XM_073093172.1"; db_xref "GeneID:140757455"; db_xref "GenBank:XM_073093172.1"; experiment "COORDINATES: polyA evidence [ECO:0006239]"; gene "LOC140757455"; model_evidence "Supporting evidence includes similarity to: 47 Proteins"; product "acyl-CoA Delta-9 desaturase-like"; transcript_biotype "mRNA"; exon_number "3";
NW_027332212.1	Gnomon	exon	9521909	9522094	.	+	.	gene_id "LOC140757455"; transcript_id "XM_073093172.1"; db_xref "GeneID:140757455"; db_xref "GenBank:XM_073093172.1"; experiment "COORDINATES: polyA evidence [ECO:0006239]"; gene "LOC140757455"; model_evidence "Supporting evidence includes similarity to: 47 Proteins"; product "acyl-CoA Delta-9 desaturase-like"; transcript_biotype "mRNA"; exon_number "4";
NW_027332212.1	Gnomon	exon	9523937	9524093	.	+	.	gene_id "LOC140757455"; transcript_id "XM_073093172.1"; db_xref "GeneID:140757455"; db_xref "GenBank:XM_073093172.1"; experiment "COORDINATES: polyA evidence [ECO:0006239]"; gene "LOC140757455"; model_evidence "Supporting evidence includes similarity to: 47 Proteins"; product "acyl-CoA Delta-9 desaturase-like"; transcript_biotype "mRNA"; exon_number "5";
NW_027332212.1	Gnomon	exon	9524826	9525263	.	+	.	gene_id "LOC140757455"; transcript_id "XM_073093172.1"; db_xref "GeneID:140757455"; db_xref "GenBank:XM_073093172.1"; experiment "COORDINATES: polyA evidence [ECO:0006239]"; gene "LOC140757455"; model_evidence "Supporting evidence includes similarity to: 47 Proteins"; product "acyl-CoA Delta-9 desaturase-like"; transcript_biotype "mRNA"; exon_number "6";
NW_027332212.1	Gnomon	CDS	9516267	9516492	.	+	0	gene_id "LOC140757455"; transcript_id "XM_073093172.1"; db_xref "GeneID:140757455"; db_xref "GenBank:XP_072949273.1"; gbkey "CDS"; gene "LOC140757455"; product "acyl-CoA Delta-9 desaturase-like"; protein_id "XP_072949273.1"; exon_number "1";
NW_027332212.1	Gnomon	CDS	9518837	9518967	.	+	2	gene_id "LOC140757455"; transcript_id "XM_073093172.1"; db_xref "GeneID:140757455"; db_xref "GenBank:XP_072949273.1"; gbkey "CDS"; gene "LOC140757455"; product "acyl-CoA Delta-9 desaturase-like"; protein_id "XP_072949273.1"; exon_number "2";
NW_027332212.1	Gnomon	CDS	9521128	9521333	.	+	0	gene_id "LOC140757455"; transcript_id "XM_073093172.1"; db_xref "GeneID:140757455"; db_xref "GenBank:XP_072949273.1"; gbkey "CDS"; gene "LOC140757455"; product "acyl-CoA Delta-9 desaturase-like"; protein_id "XP_072949273.1"; exon_number "3";
NW_027332212.1	Gnomon	CDS	9521909	9522094	.	+	1	gene_id "LOC140757455"; transcript_id "XM_073093172.1"; db_xref "GeneID:140757455"; db_xref "GenBank:XP_072949273.1"; gbkey "CDS"; gene "LOC140757455"; product "acyl-CoA Delta-9 desaturase-like"; protein_id "XP_072949273.1"; exon_number "4";
NW_027332212.1	Gnomon	CDS	9523937	9524093	.	+	1	gene_id "LOC140757455"; transcript_id "XM_073093172.1"; db_xref "GeneID:140757455"; db_xref "GenBank:XP_072949273.1"; gbkey "CDS"; gene "LOC140757455"; product "acyl-CoA Delta-9 desaturase-like"; protein_id "XP_072949273.1"; exon_number "5";
NW_027332212.1	Gnomon	CDS	9524826	9524993	.	+	0	gene_id "LOC140757455"; transcript_id "XM_073093172.1"; db_xref "GeneID:140757455"; db_xref "GenBank:XP_072949273.1"; gbkey "CDS"; gene "LOC140757455"; product "acyl-CoA Delta-9 desaturase-like"; protein_id "XP_072949273.1"; exon_number "6";
NW_027332212.1	Gnomon	start_codon	9516267	9516269	.	+	0	gene_id "LOC140757455"; transcript_id "XM_073093172.1"; db_xref "GeneID:140757455"; db_xref "GenBank:XP_072949273.1"; gbkey "CDS"; gene "LOC140757455"; product "acyl-CoA Delta-9 desaturase-like"; protein_id "XP_072949273.1"; exon_number "1";
NW_027332212.1	Gnomon	stop_codon	9524994	9524996	.	+	0	gene_id "LOC140757455"; transcript_id "XM_073093172.1"; db_xref "GeneID:140757455"; db_xref "GenBank:XP_072949273.1"; gbkey "CDS"; gene "LOC140757455"; product "acyl-CoA Delta-9 desaturase-like"; protein_id "XP_072949273.1"; exon_number "6";
NW_027332212.1	Gnomon	gene	9527529	9529274	.	+	.	gene_id "Blos1"; transcript_id ""; db_xref "GeneID:140757187"; description "biogenesis of lysosome-related organelles complex 1 subunit 1"; gbkey "Gene"; gene "Blos1"; gene_biotype "protein_coding";
NW_027332212.1	Gnomon	transcript	9527529	9529274	.	+	.	gene_id "Blos1"; transcript_id "XM_073092725.1"; db_xref "GeneID:140757187"; db_xref "GenBank:XM_073092725.1"; experiment "COORDINATES: polyA evidence [ECO:0006239]"; gbkey "mRNA"; gene "Blos1"; model_evidence "Supporting evidence includes similarity to: 10 Proteins"; product "biogenesis of lysosome-related organelles complex 1 subunit 1"; transcript_biotype "mRNA";
NW_027332212.1	Gnomon	exon	9527529	9527732	.	+	.	gene_id "Blos1"; transcript_id "XM_073092725.1"; db_xref "GeneID:140757187"; db_xref "GenBank:XM_073092725.1"; experiment "COORDINATES: polyA evidence [ECO:0006239]"; gene "Blos1"; model_evidence "Supporting evidence includes similarity to: 10 Proteins"; product "biogenesis of lysosome-related organelles complex 1 subunit 1"; transcript_biotype "mRNA"; exon_number "1";
NW_027332212.1	Gnomon	exon	9528274	9528346	.	+	.	gene_id "Blos1"; transcript_id "XM_073092725.1"; db_xref "GeneID:140757187"; db_xref "GenBank:XM_073092725.1"; experiment "COORDINATES: polyA evidence [ECO:0006239]"; gene "Blos1"; model_evidence "Supporting evidence includes similarity to: 10 Proteins"; product "biogenesis of lysosome-related organelles complex 1 subunit 1"; transcript_biotype "mRNA"; exon_number "2";
NW_027332212.1	Gnomon	exon	9528967	9529274	.	+	.	gene_id "Blos1"; transcript_id "XM_073092725.1"; db_xref "GeneID:140757187"; db_xref "GenBank:XM_073092725.1"; experiment "COORDINATES: polyA evidence [ECO:0006239]"; gene "Blos1"; model_evidence "Supporting evidence includes similarity to: 10 Proteins"; product "biogenesis of lysosome-related organelles complex 1 subunit 1"; transcript_biotype "mRNA"; exon_number "3";
NW_027332212.1	Gnomon	CDS	9527672	9527732	.	+	0	gene_id "Blos1"; transcript_id "XM_073092725.1"; db_xref "GeneID:140757187"; db_xref "GenBank:XP_072948826.1"; gbkey "CDS"; gene "Blos1"; product "biogenesis of lysosome-related organelles complex 1 subunit 1"; protein_id "XP_072948826.1"; exon_number "1";
NW_027332212.1	Gnomon	CDS	9528274	9528346	.	+	2	gene_id "Blos1"; transcript_id "XM_073092725.1"; db_xref "GeneID:140757187"; db_xref "GenBank:XP_072948826.1"; gbkey "CDS"; gene "Blos1"; product "biogenesis of lysosome-related organelles complex 1 subunit 1"; protein_id "XP_072948826.1"; exon_number "2";
NW_027332212.1	Gnomon	CDS	9528967	9529219	.	+	1	gene_id "Blos1"; transcript_id "XM_073092725.1"; db_xref "GeneID:140757187"; db_xref "GenBank:XP_072948826.1"; gbkey "CDS"; gene "Blos1"; product "biogenesis of lysosome-related organelles complex 1 subunit 1"; protein_id "XP_072948826.1"; exon_number "3";
NW_027332212.1	Gnomon	start_codon	9527672	9527674	.	+	0	gene_id "Blos1"; transcript_id "XM_073092725.1"; db_xref "GeneID:140757187"; db_xref "GenBank:XP_072948826.1"; gbkey "CDS"; gene "Blos1"; product "biogenesis of lysosome-related organelles complex 1 subunit 1"; protein_id "XP_072948826.1"; exon_number "1";
NW_027332212.1	Gnomon	stop_codon	9529220	9529222	.	+	0	gene_id "Blos1"; transcript_id "XM_073092725.1"; db_xref "GeneID:140757187"; db_xref "GenBank:XP_072948826.1"; gbkey "CDS"; gene "Blos1"; product "biogenesis of lysosome-related organelles complex 1 subunit 1"; protein_id "XP_072948826.1"; exon_number "3";
NW_027332212.1	Gnomon	gene	9529845	9538180	.	+	.	gene_id "Pdxk"; transcript_id ""; db_xref "GeneID:140757456"; description "pyridoxal kinase"; gbkey "Gene"; gene "Pdxk"; gene_biotype "protein_coding";
NW_027332212.1	Gnomon	transcript	9529845	9538180	.	+	.	gene_id "Pdxk"; transcript_id "XM_073093173.1"; db_xref "GeneID:140757456"; db_xref "GenBank:XM_073093173.1"; experiment "COORDINATES: polyA evidence [ECO:0006239]"; gbkey "mRNA"; gene "Pdxk"; model_evidence "Supporting evidence includes similarity to: 9 Proteins"; product "pyridoxal kinase"; transcript_biotype "mRNA";
NW_027332212.1	Gnomon	exon	9529845	9530290	.	+	.	gene_id "Pdxk"; transcript_id "XM_073093173.1"; db_xref "GeneID:140757456"; db_xref "GenBank:XM_073093173.1"; experiment "COORDINATES: polyA evidence [ECO:0006239]"; gene "Pdxk"; model_evidence "Supporting evidence includes similarity to: 9 Proteins"; product "pyridoxal kinase"; transcript_biotype "mRNA"; exon_number "1";
NW_027332212.1	Gnomon	exon	9530618	9530861	.	+	.	gene_id "Pdxk"; transcript_id "XM_073093173.1"; db_xref "GeneID:140757456"; db_xref "GenBank:XM_073093173.1"; experiment "COORDINATES: polyA evidence [ECO:0006239]"; gene "Pdxk"; model_evidence "Supporting evidence includes similarity to: 9 Proteins"; product "pyridoxal kinase"; transcript_biotype "mRNA"; exon_number "2";
NW_027332212.1	Gnomon	exon	9534286	9534552	.	+	.	gene_id "Pdxk"; transcript_id "XM_073093173.1"; db_xref "GeneID:140757456"; db_xref "GenBank:XM_073093173.1"; experiment "COORDINATES: polyA evidence [ECO:0006239]"; gene "Pdxk"; model_evidence "Supporting evidence includes similarity to: 9 Proteins"; product "pyridoxal kinase"; transcript_biotype "mRNA"; exon_number "3";
NW_027332212.1	Gnomon	exon	9535746	9535925	.	+	.	gene_id "Pdxk"; transcript_id "XM_073093173.1"; db_xref "GeneID:140757456"; db_xref "GenBank:XM_073093173.1"; experiment "COORDINATES: polyA evidence [ECO:0006239]"; gene "Pdxk"; model_evidence "Supporting evidence includes similarity to: 9 Proteins"; product "pyridoxal kinase"; transcript_biotype "mRNA"; exon_number "4";
NW_027332212.1	Gnomon	exon	9537832	9538180	.	+	.	gene_id "Pdxk"; transcript_id "XM_073093173.1"; db_xref "GeneID:140757456"; db_xref "GenBank:XM_073093173.1"; experiment "COORDINATES: polyA evidence [ECO:0006239]"; gene "Pdxk"; model_evidence "Supporting evidence includes similarity to: 9 Proteins"; product "pyridoxal kinase"; transcript_biotype "mRNA"; exon_number "5";
NW_027332212.1	Gnomon	CDS	9530198	9530290	.	+	0	gene_id "Pdxk"; transcript_id "XM_073093173.1"; db_xref "GeneID:140757456"; db_xref "GenBank:XP_072949274.1"; gbkey "CDS"; gene "Pdxk"; product "pyridoxal kinase"; protein_id "XP_072949274.1"; exon_number "1";
NW_027332212.1	Gnomon	CDS	9530618	9530861	.	+	0	gene_id "Pdxk"; transcript_id "XM_073093173.1"; db_xref "GeneID:140757456"; db_xref "GenBank:XP_072949274.1"; gbkey "CDS"; gene "Pdxk"; product "pyridoxal kinase"; protein_id "XP_072949274.1"; exon_number "2";
NW_027332212.1	Gnomon	CDS	9534286	9534552	.	+	2	gene_id "Pdxk"; transcript_id "XM_073093173.1"; db_xref "GeneID:140757456"; db_xref "GenBank:XP_072949274.1"; gbkey "CDS"; gene "Pdxk"; product "pyridoxal kinase"; protein_id "XP_072949274.1"; exon_number "3";
NW_027332212.1	Gnomon	CDS	9535746	9535925	.	+	2	gene_id "Pdxk"; transcript_id "XM_073093173.1"; db_xref "GeneID:140757456"; db_xref "GenBank:XP_072949274.1"; gbkey "CDS"; gene "Pdxk"; product "pyridoxal kinase"; protein_id "XP_072949274.1"; exon_number "4";
NW_027332212.1	Gnomon	CDS	9537832	9537947	.	+	2	gene_id "Pdxk"; transcript_id "XM_073093173.1"; db_xref "GeneID:140757456"; db_xref "GenBank:XP_072949274.1"; gbkey "CDS"; gene "Pdxk"; product "pyridoxal kinase"; protein_id "XP_072949274.1"; exon_number "5";
NW_027332212.1	Gnomon	start_codon	9530198	9530200	.	+	0	gene_id "Pdxk"; transcript_id "XM_073093173.1"; db_xref "GeneID:140757456"; db_xref "GenBank:XP_072949274.1"; gbkey "CDS"; gene "Pdxk"; product "pyridoxal kinase"; protein_id "XP_072949274.1"; exon_number "1";
NW_027332212.1	Gnomon	stop_codon	9537948	9537950	.	+	0	gene_id "Pdxk"; transcript_id "XM_073093173.1"; db_xref "GeneID:140757456"; db_xref "GenBank:XP_072949274.1"; gbkey "CDS"; gene "Pdxk"; product "pyridoxal kinase"; protein_id "XP_072949274.1"; exon_number "5";
NW_027332212.1	Gnomon	gene	9540492	9547609	.	-	.	gene_id "LOC140757457"; transcript_id ""; db_xref "GeneID:140757457"; description "lysophospholipid acyltransferase 7-like"; gbkey "Gene"; gene "LOC140757457"; gene_biotype "protein_coding";
NW_027332212.1	Gnomon	transcript	9540492	9547609	.	-	.	gene_id "LOC140757457"; transcript_id "XM_073093175.1"; db_xref "GeneID:140757457"; db_xref "GenBank:XM_073093175.1"; experiment "COORDINATES: polyA evidence [ECO:0006239]"; gbkey "mRNA"; gene "LOC140757457"; model_evidence "Supporting evidence includes similarity to: 1 Protein"; product "lysophospholipid acyltransferase 7-like, transcript variant X1"; transcript_biotype "mRNA";
NW_027332212.1	Gnomon	exon	9547306	9547609	.	-	.	gene_id "LOC140757457"; transcript_id "XM_073093175.1"; db_xref "GeneID:140757457"; db_xref "GenBank:XM_073093175.1"; experiment "COORDINATES: polyA evidence [ECO:0006239]"; gene "LOC140757457"; model_evidence "Supporting evidence includes similarity to: 1 Protein"; product "lysophospholipid acyltransferase 7-like, transcript variant X1"; transcript_biotype "mRNA"; exon_number "1";
NW_027332212.1	Gnomon	exon	9546569	9546840	.	-	.	gene_id "LOC140757457"; transcript_id "XM_073093175.1"; db_xref "GeneID:140757457"; db_xref "GenBank:XM_073093175.1"; experiment "COORDINATES: polyA evidence [ECO:0006239]"; gene "LOC140757457"; model_evidence "Supporting evidence includes similarity to: 1 Protein"; product "lysophospholipid acyltransferase 7-like, transcript variant X1"; transcript_biotype "mRNA"; exon_number "2";
NW_027332212.1	Gnomon	exon	9546140	9546291	.	-	.	gene_id "LOC140757457"; transcript_id "XM_073093175.1"; db_xref "GeneID:140757457"; db_xref "GenBank:XM_073093175.1"; experiment "COORDINATES: polyA evidence [ECO:0006239]"; gene "LOC140757457"; model_evidence "Supporting evidence includes similarity to: 1 Protein"; product "lysophospholipid acyltransferase 7-like, transcript variant X1"; transcript_biotype "mRNA"; exon_number "3";
NW_027332212.1	Gnomon	exon	9545580	9545794	.	-	.	gene_id "LOC140757457"; transcript_id "XM_073093175.1"; db_xref "GeneID:140757457"; db_xref "GenBank:XM_073093175.1"; experiment "COORDINATES: polyA evidence [ECO:0006239]"; gene "LOC140757457"; model_evidence "Supporting evidence includes similarity to: 1 Protein"; product "lysophospholipid acyltransferase 7-like, transcript variant X1"; transcript_biotype "mRNA"; exon_number "4";
NW_027332212.1	Gnomon	exon	9543888	9544020	.	-	.	gene_id "LOC140757457"; transcript_id "XM_073093175.1"; db_xref "GeneID:140757457"; db_xref "GenBank:XM_073093175.1"; experiment "COORDINATES: polyA evidence [ECO:0006239]"; gene "LOC140757457"; model_evidence "Supporting evidence includes similarity to: 1 Protein"; product "lysophospholipid acyltransferase 7-like, transcript variant X1"; transcript_biotype "mRNA"; exon_number "5";
NW_027332212.1	Gnomon	exon	9540492	9540706	.	-	.	gene_id "LOC140757457"; transcript_id "XM_073093175.1"; db_xref "GeneID:140757457"; db_xref "GenBank:XM_073093175.1"; experiment "COORDINATES: polyA evidence [ECO:0006239]"; gene "LOC140757457"; model_evidence "Supporting evidence includes similarity to: 1 Protein"; product "lysophospholipid acyltransferase 7-like, transcript variant X1"; transcript_biotype "mRNA"; exon_number "6";
NW_027332212.1	Gnomon	CDS	9547306	9547517	.	-	0	gene_id "LOC140757457"; transcript_id "XM_073093175.1"; db_xref "GeneID:140757457"; db_xref "GenBank:XP_072949276.1"; gbkey "CDS"; gene "LOC140757457"; product "lysophospholipid acyltransferase 7-like isoform X1"; protein_id "XP_072949276.1"; exon_number "1";
NW_027332212.1	Gnomon	CDS	9546569	9546840	.	-	1	gene_id "LOC140757457"; transcript_id "XM_073093175.1"; db_xref "GeneID:140757457"; db_xref "GenBank:XP_072949276.1"; gbkey "CDS"; gene "LOC140757457"; product "lysophospholipid acyltransferase 7-like isoform X1"; protein_id "XP_072949276.1"; exon_number "2";
NW_027332212.1	Gnomon	CDS	9546140	9546291	.	-	2	gene_id "LOC140757457"; transcript_id "XM_073093175.1"; db_xref "GeneID:140757457"; db_xref "GenBank:XP_072949276.1"; gbkey "CDS"; gene "LOC140757457"; product "lysophospholipid acyltransferase 7-like isoform X1"; protein_id "XP_072949276.1"; exon_number "3";
NW_027332212.1	Gnomon	CDS	9545580	9545794	.	-	0	gene_id "LOC140757457"; transcript_id "XM_073093175.1"; db_xref "GeneID:140757457"; db_xref "GenBank:XP_072949276.1"; gbkey "CDS"; gene "LOC140757457"; product "lysophospholipid acyltransferase 7-like isoform X1"; protein_id "XP_072949276.1"; exon_number "4";
NW_027332212.1	Gnomon	CDS	9543888	9544020	.	-	1	gene_id "LOC140757457"; transcript_id "XM_073093175.1"; db_xref "GeneID:140757457"; db_xref "GenBank:XP_072949276.1"; gbkey "CDS"; gene "LOC140757457"; product "lysophospholipid acyltransferase 7-like isoform X1"; protein_id "XP_072949276.1"; exon_number "5";
NW_027332212.1	Gnomon	CDS	9540515	9540706	.	-	0	gene_id "LOC140757457"; transcript_id "XM_073093175.1"; db_xref "GeneID:140757457"; db_xref "GenBank:XP_072949276.1"; gbkey "CDS"; gene "LOC140757457"; product "lysophospholipid acyltransferase 7-like isoform X1"; protein_id "XP_072949276.1"; exon_number "6";
NW_027332212.1	Gnomon	start_codon	9547515	9547517	.	-	0	gene_id "LOC140757457"; transcript_id "XM_073093175.1"; db_xref "GeneID:140757457"; db_xref "GenBank:XP_072949276.1"; gbkey "CDS"; gene "LOC140757457"; product "lysophospholipid acyltransferase 7-like isoform X1"; protein_id "XP_072949276.1"; exon_number "1";
NW_027332212.1	Gnomon	stop_codon	9540512	9540514	.	-	0	gene_id "LOC140757457"; transcript_id "XM_073093175.1"; db_xref "GeneID:140757457"; db_xref "GenBank:XP_072949276.1"; gbkey "CDS"; gene "LOC140757457"; product "lysophospholipid acyltransferase 7-like isoform X1"; protein_id "XP_072949276.1"; exon_number "6";
NW_027332212.1	Gnomon	transcript	9540492	9547609	.	-	.	gene_id "LOC140757457"; transcript_id "XM_073093176.1"; db_xref "GeneID:140757457"; db_xref "GenBank:XM_073093176.1"; experiment "COORDINATES: polyA evidence [ECO:0006239]"; gbkey "mRNA"; gene "LOC140757457"; model_evidence "Supporting evidence includes similarity to: 3 Proteins"; product "lysophospholipid acyltransferase 7-like, transcript variant X2"; transcript_biotype "mRNA";
NW_027332212.1	Gnomon	exon	9547306	9547609	.	-	.	gene_id "LOC140757457"; transcript_id "XM_073093176.1"; db_xref "GeneID:140757457"; db_xref "GenBank:XM_073093176.1"; experiment "COORDINATES: polyA evidence [ECO:0006239]"; gene "LOC140757457"; model_evidence "Supporting evidence includes similarity to: 3 Proteins"; product "lysophospholipid acyltransferase 7-like, transcript variant X2"; transcript_biotype "mRNA"; exon_number "1";
NW_027332212.1	Gnomon	exon	9546569	9546840	.	-	.	gene_id "LOC140757457"; transcript_id "XM_073093176.1"; db_xref "GeneID:140757457"; db_xref "GenBank:XM_073093176.1"; experiment "COORDINATES: polyA evidence [ECO:0006239]"; gene "LOC140757457"; model_evidence "Supporting evidence includes similarity to: 3 Proteins"; product "lysophospholipid acyltransferase 7-like, transcript variant X2"; transcript_biotype "mRNA"; exon_number "2";
NW_027332212.1	Gnomon	exon	9546140	9546291	.	-	.	gene_id "LOC140757457"; transcript_id "XM_073093176.1"; db_xref "GeneID:140757457"; db_xref "GenBank:XM_073093176.1"; experiment "COORDINATES: polyA evidence [ECO:0006239]"; gene "LOC140757457"; model_evidence "Supporting evidence includes similarity to: 3 Proteins"; product "lysophospholipid acyltransferase 7-like, transcript variant X2"; transcript_biotype "mRNA"; exon_number "3";
NW_027332212.1	Gnomon	exon	9545580	9545794	.	-	.	gene_id "LOC140757457"; transcript_id "XM_073093176.1"; db_xref "GeneID:140757457"; db_xref "GenBank:XM_073093176.1"; experiment "COORDINATES: polyA evidence [ECO:0006239]"; gene "LOC140757457"; model_evidence "Supporting evidence includes similarity to: 3 Proteins"; product "lysophospholipid acyltransferase 7-like, transcript variant X2"; transcript_biotype "mRNA"; exon_number "4";
NW_027332212.1	Gnomon	exon	9544721	9544906	.	-	.	gene_id "LOC140757457"; transcript_id "XM_073093176.1"; db_xref "GeneID:140757457"; db_xref "GenBank:XM_073093176.1"; experiment "COORDINATES: polyA evidence [ECO:0006239]"; gene "LOC140757457"; model_evidence "Supporting evidence includes similarity to: 3 Proteins"; product "lysophospholipid acyltransferase 7-like, transcript variant X2"; transcript_biotype "mRNA"; exon_number "5";
NW_027332212.1	Gnomon	exon	9543888	9544020	.	-	.	gene_id "LOC140757457"; transcript_id "XM_073093176.1"; db_xref "GeneID:140757457"; db_xref "GenBank:XM_073093176.1"; experiment "COORDINATES: polyA evidence [ECO:0006239]"; gene "LOC140757457"; model_evidence "Supporting evidence includes similarity to: 3 Proteins"; product "lysophospholipid acyltransferase 7-like, transcript variant X2"; transcript_biotype "mRNA"; exon_number "6";
NW_027332212.1	Gnomon	exon	9540492	9540706	.	-	.	gene_id "LOC140757457"; transcript_id "XM_073093176.1"; db_xref "GeneID:140757457"; db_xref "GenBank:XM_073093176.1"; experiment "COORDINATES: polyA evidence [ECO:0006239]"; gene "LOC140757457"; model_evidence "Supporting evidence includes similarity to: 3 Proteins"; product "lysophospholipid acyltransferase 7-like, transcript variant X2"; transcript_biotype "mRNA"; exon_number "7";
NW_027332212.1	Gnomon	CDS	9547306	9547517	.	-	0	gene_id "LOC140757457"; transcript_id "XM_073093176.1"; db_xref "GeneID:140757457"; db_xref "GenBank:XP_072949277.1"; gbkey "CDS"; gene "LOC140757457"; product "lysophospholipid acyltransferase 7-like isoform X2"; protein_id "XP_072949277.1"; exon_number "1";
NW_027332212.1	Gnomon	CDS	9546569	9546840	.	-	1	gene_id "LOC140757457"; transcript_id "XM_073093176.1"; db_xref "GeneID:140757457"; db_xref "GenBank:XP_072949277.1"; gbkey "CDS"; gene "LOC140757457"; product "lysophospholipid acyltransferase 7-like isoform X2"; protein_id "XP_072949277.1"; exon_number "2";
NW_027332212.1	Gnomon	CDS	9546140	9546291	.	-	2	gene_id "LOC140757457"; transcript_id "XM_073093176.1"; db_xref "GeneID:140757457"; db_xref "GenBank:XP_072949277.1"; gbkey "CDS"; gene "LOC140757457"; product "lysophospholipid acyltransferase 7-like isoform X2"; protein_id "XP_072949277.1"; exon_number "3";
NW_027332212.1	Gnomon	CDS	9545580	9545794	.	-	0	gene_id "LOC140757457"; transcript_id "XM_073093176.1"; db_xref "GeneID:140757457"; db_xref "GenBank:XP_072949277.1"; gbkey "CDS"; gene "LOC140757457"; product "lysophospholipid acyltransferase 7-like isoform X2"; protein_id "XP_072949277.1"; exon_number "4";
NW_027332212.1	Gnomon	CDS	9544721	9544906	.	-	1	gene_id "LOC140757457"; transcript_id "XM_073093176.1"; db_xref "GeneID:140757457"; db_xref "GenBank:XP_072949277.1"; gbkey "CDS"; gene "LOC140757457"; product "lysophospholipid acyltransferase 7-like isoform X2"; protein_id "XP_072949277.1"; exon_number "5";
NW_027332212.1	Gnomon	CDS	9543888	9544020	.	-	1	gene_id "LOC140757457"; transcript_id "XM_073093176.1"; db_xref "GeneID:140757457"; db_xref "GenBank:XP_072949277.1"; gbkey "CDS"; gene "LOC140757457"; product "lysophospholipid acyltransferase 7-like isoform X2"; protein_id "XP_072949277.1"; exon_number "6";
NW_027332212.1	Gnomon	CDS	9540515	9540706	.	-	0	gene_id "LOC140757457"; transcript_id "XM_073093176.1"; db_xref "GeneID:140757457"; db_xref "GenBank:XP_072949277.1"; gbkey "CDS"; gene "LOC140757457"; product "lysophospholipid acyltransferase 7-like isoform X2"; protein_id "XP_072949277.1"; exon_number "7";
NW_027332212.1	Gnomon	start_codon	9547515	9547517	.	-	0	gene_id "LOC140757457"; transcript_id "XM_073093176.1"; db_xref "GeneID:140757457"; db_xref "GenBank:XP_072949277.1"; gbkey "CDS"; gene "LOC140757457"; product "lysophospholipid acyltransferase 7-like isoform X2"; protein_id "XP_072949277.1"; exon_number "1";
NW_027332212.1	Gnomon	stop_codon	9540512	9540514	.	-	0	gene_id "LOC140757457"; transcript_id "XM_073093176.1"; db_xref "GeneID:140757457"; db_xref "GenBank:XP_072949277.1"; gbkey "CDS"; gene "LOC140757457"; product "lysophospholipid acyltransferase 7-like isoform X2"; protein_id "XP_072949277.1"; exon_number "7";
NW_027332212.1	Gnomon	gene	9549524	9606177	.	-	.	gene_id "Gprk1"; transcript_id ""; db_xref "GeneID:140757458"; description "G protein-coupled receptor kinase 1"; gbkey "Gene"; gene "Gprk1"; gene_biotype "protein_coding";
NW_027332212.1	Gnomon	transcript	9549524	9606177	.	-	.	gene_id "Gprk1"; transcript_id "XM_073093177.1"; db_xref "GeneID:140757458"; db_xref "GenBank:XM_073093177.1"; experiment "COORDINATES: polyA evidence [ECO:0006239]"; gbkey "mRNA"; gene "Gprk1"; model_evidence "Supporting evidence includes similarity to: 12 Proteins"; product "G protein-coupled receptor kinase 1, transcript variant X1"; transcript_biotype "mRNA";
NW_027332212.1	Gnomon	exon	9605663	9606177	.	-	.	gene_id "Gprk1"; transcript_id "XM_073093177.1"; db_xref "GeneID:140757458"; db_xref "GenBank:XM_073093177.1"; experiment "COORDINATES: polyA evidence [ECO:0006239]"; gene "Gprk1"; model_evidence "Supporting evidence includes similarity to: 12 Proteins"; product "G protein-coupled receptor kinase 1, transcript variant X1"; transcript_biotype "mRNA"; exon_number "1";
NW_027332212.1	Gnomon	exon	9591994	9592070	.	-	.	gene_id "Gprk1"; transcript_id "XM_073093177.1"; db_xref "GeneID:140757458"; db_xref "GenBank:XM_073093177.1"; experiment "COORDINATES: polyA evidence [ECO:0006239]"; gene "Gprk1"; model_evidence "Supporting evidence includes similarity to: 12 Proteins"; product "G protein-coupled receptor kinase 1, transcript variant X1"; transcript_biotype "mRNA"; exon_number "2";
NW_027332212.1	Gnomon	exon	9580216	9580289	.	-	.	gene_id "Gprk1"; transcript_id "XM_073093177.1"; db_xref "GeneID:140757458"; db_xref "GenBank:XM_073093177.1"; experiment "COORDINATES: polyA evidence [ECO:0006239]"; gene "Gprk1"; model_evidence "Supporting evidence includes similarity to: 12 Proteins"; product "G protein-coupled receptor kinase 1, transcript variant X1"; transcript_biotype "mRNA"; exon_number "3";
NW_027332212.1	Gnomon	exon	9579908	9580009	.	-	.	gene_id "Gprk1"; transcript_id "XM_073093177.1"; db_xref "GeneID:140757458"; db_xref "GenBank:XM_073093177.1"; experiment "COORDINATES: polyA evidence [ECO:0006239]"; gene "Gprk1"; model_evidence "Supporting evidence includes similarity to: 12 Proteins"; product "G protein-coupled receptor kinase 1, transcript variant X1"; transcript_biotype "mRNA"; exon_number "4";
NW_027332212.1	Gnomon	exon	9575733	9575807	.	-	.	gene_id "Gprk1"; transcript_id "XM_073093177.1"; db_xref "GeneID:140757458"; db_xref "GenBank:XM_073093177.1"; experiment "COORDINATES: polyA evidence [ECO:0006239]"; gene "Gprk1"; model_evidence "Supporting evidence includes similarity to: 12 Proteins"; product "G protein-coupled receptor kinase 1, transcript variant X1"; transcript_biotype "mRNA"; exon_number "5";
NW_027332212.1	Gnomon	exon	9575586	9575647	.	-	.	gene_id "Gprk1"; transcript_id "XM_073093177.1"; db_xref "GeneID:140757458"; db_xref "GenBank:XM_073093177.1"; experiment "COORDINATES: polyA evidence [ECO:0006239]"; gene "Gprk1"; model_evidence "Supporting evidence includes similarity to: 12 Proteins"; product "G protein-coupled receptor kinase 1, transcript variant X1"; transcript_biotype "mRNA"; exon_number "6";
NW_027332212.1	Gnomon	exon	9575402	9575510	.	-	.	gene_id "Gprk1"; transcript_id "XM_073093177.1"; db_xref "GeneID:140757458"; db_xref "GenBank:XM_073093177.1"; experiment "COORDINATES: polyA evidence [ECO:0006239]"; gene "Gprk1"; model_evidence "Supporting evidence includes similarity to: 12 Proteins"; product "G protein-coupled receptor kinase 1, transcript variant X1"; transcript_biotype "mRNA"; exon_number "7";
NW_027332212.1	Gnomon	exon	9573935	9574069	.	-	.	gene_id "Gprk1"; transcript_id "XM_073093177.1"; db_xref "GeneID:140757458"; db_xref "GenBank:XM_073093177.1"; experiment "COORDINATES: polyA evidence [ECO:0006239]"; gene "Gprk1"; model_evidence "Supporting evidence includes similarity to: 12 Proteins"; product "G protein-coupled receptor kinase 1, transcript variant X1"; transcript_biotype "mRNA"; exon_number "8";
NW_027332212.1	Gnomon	exon	9562597	9562762	.	-	.	gene_id "Gprk1"; transcript_id "XM_073093177.1"; db_xref "GeneID:140757458"; db_xref "GenBank:XM_073093177.1"; experiment "COORDINATES: polyA evidence [ECO:0006239]"; gene "Gprk1"; model_evidence "Supporting evidence includes similarity to: 12 Proteins"; product "G protein-coupled receptor kinase 1, transcript variant X1"; transcript_biotype "mRNA"; exon_number "9";
NW_027332212.1	Gnomon	exon	9558574	9558715	.	-	.	gene_id "Gprk1"; transcript_id "XM_073093177.1"; db_xref "GeneID:140757458"; db_xref "GenBank:XM_073093177.1"; experiment "COORDINATES: polyA evidence [ECO:0006239]"; gene "Gprk1"; model_evidence "Supporting evidence includes similarity to: 12 Proteins"; product "G protein-coupled receptor kinase 1, transcript variant X1"; transcript_biotype "mRNA"; exon_number "10";
NW_027332212.1	Gnomon	exon	9557868	9558042	.	-	.	gene_id "Gprk1"; transcript_id "XM_073093177.1"; db_xref "GeneID:140757458"; db_xref "GenBank:XM_073093177.1"; experiment "COORDINATES: polyA evidence [ECO:0006239]"; gene "Gprk1"; model_evidence "Supporting evidence includes similarity to: 12 Proteins"; product "G protein-coupled receptor kinase 1, transcript variant X1"; transcript_biotype "mRNA"; exon_number "11";
NW_027332212.1	Gnomon	exon	9556810	9556928	.	-	.	gene_id "Gprk1"; transcript_id "XM_073093177.1"; db_xref "GeneID:140757458"; db_xref "GenBank:XM_073093177.1"; experiment "COORDINATES: polyA evidence [ECO:0006239]"; gene "Gprk1"; model_evidence "Supporting evidence includes similarity to: 12 Proteins"; product "G protein-coupled receptor kinase 1, transcript variant X1"; transcript_biotype "mRNA"; exon_number "12";
NW_027332212.1	Gnomon	exon	9555223	9555385	.	-	.	gene_id "Gprk1"; transcript_id "XM_073093177.1"; db_xref "GeneID:140757458"; db_xref "GenBank:XM_073093177.1"; experiment "COORDINATES: polyA evidence [ECO:0006239]"; gene "Gprk1"; model_evidence "Supporting evidence includes similarity to: 12 Proteins"; product "G protein-coupled receptor kinase 1, transcript variant X1"; transcript_biotype "mRNA"; exon_number "13";
NW_027332212.1	Gnomon	exon	9554402	9554570	.	-	.	gene_id "Gprk1"; transcript_id "XM_073093177.1"; db_xref "GeneID:140757458"; db_xref "GenBank:XM_073093177.1"; experiment "COORDINATES: polyA evidence [ECO:0006239]"; gene "Gprk1"; model_evidence "Supporting evidence includes similarity to: 12 Proteins"; product "G protein-coupled receptor kinase 1, transcript variant X1"; transcript_biotype "mRNA"; exon_number "14";
NW_027332212.1	Gnomon	exon	9553681	9553925	.	-	.	gene_id "Gprk1"; transcript_id "XM_073093177.1"; db_xref "GeneID:140757458"; db_xref "GenBank:XM_073093177.1"; experiment "COORDINATES: polyA evidence [ECO:0006239]"; gene "Gprk1"; model_evidence "Supporting evidence includes similarity to: 12 Proteins"; product "G protein-coupled receptor kinase 1, transcript variant X1"; transcript_biotype "mRNA"; exon_number "15";
NW_027332212.1	Gnomon	exon	9549524	9553249	.	-	.	gene_id "Gprk1"; transcript_id "XM_073093177.1"; db_xref "GeneID:140757458"; db_xref "GenBank:XM_073093177.1"; experiment "COORDINATES: polyA evidence [ECO:0006239]"; gene "Gprk1"; model_evidence "Supporting evidence includes similarity to: 12 Proteins"; product "G protein-coupled receptor kinase 1, transcript variant X1"; transcript_biotype "mRNA"; exon_number "16";
NW_027332212.1	Gnomon	CDS	9605663	9605775	.	-	0	gene_id "Gprk1"; transcript_id "XM_073093177.1"; db_xref "GeneID:140757458"; db_xref "GenBank:XP_072949278.1"; gbkey "CDS"; gene "Gprk1"; product "G protein-coupled receptor kinase 1 isoform X1"; protein_id "XP_072949278.1"; exon_number "1";
NW_027332212.1	Gnomon	CDS	9591994	9592070	.	-	1	gene_id "Gprk1"; transcript_id "XM_073093177.1"; db_xref "GeneID:140757458"; db_xref "GenBank:XP_072949278.1"; gbkey "CDS"; gene "Gprk1"; product "G protein-coupled receptor kinase 1 isoform X1"; protein_id "XP_072949278.1"; exon_number "2";
NW_027332212.1	Gnomon	CDS	9580216	9580289	.	-	2	gene_id "Gprk1"; transcript_id "XM_073093177.1"; db_xref "GeneID:140757458"; db_xref "GenBank:XP_072949278.1"; gbkey "CDS"; gene "Gprk1"; product "G protein-coupled receptor kinase 1 isoform X1"; protein_id "XP_072949278.1"; exon_number "3";
NW_027332212.1	Gnomon	CDS	9579908	9580009	.	-	0	gene_id "Gprk1"; transcript_id "XM_073093177.1"; db_xref "GeneID:140757458"; db_xref "GenBank:XP_072949278.1"; gbkey "CDS"; gene "Gprk1"; product "G protein-coupled receptor kinase 1 isoform X1"; protein_id "XP_072949278.1"; exon_number "4";
NW_027332212.1	Gnomon	CDS	9575733	9575807	.	-	0	gene_id "Gprk1"; transcript_id "XM_073093177.1"; db_xref "GeneID:140757458"; db_xref "GenBank:XP_072949278.1"; gbkey "CDS"; gene "Gprk1"; product "G protein-coupled receptor kinase 1 isoform X1"; protein_id "XP_072949278.1"; exon_number "5";
NW_027332212.1	Gnomon	CDS	9575586	9575647	.	-	0	gene_id "Gprk1"; transcript_id "XM_073093177.1"; db_xref "GeneID:140757458"; db_xref "GenBank:XP_072949278.1"; gbkey "CDS"; gene "Gprk1"; product "G protein-coupled receptor kinase 1 isoform X1"; protein_id "XP_072949278.1"; exon_number "6";
NW_027332212.1	Gnomon	CDS	9575402	9575510	.	-	1	gene_id "Gprk1"; transcript_id "XM_073093177.1"; db_xref "GeneID:140757458"; db_xref "GenBank:XP_072949278.1"; gbkey "CDS"; gene "Gprk1"; product "G protein-coupled receptor kinase 1 isoform X1"; protein_id "XP_072949278.1"; exon_number "7";
NW_027332212.1	Gnomon	CDS	9573935	9574069	.	-	0	gene_id "Gprk1"; transcript_id "XM_073093177.1"; db_xref "GeneID:140757458"; db_xref "GenBank:XP_072949278.1"; gbkey "CDS"; gene "Gprk1"; product "G protein-coupled receptor kinase 1 isoform X1"; protein_id "XP_072949278.1"; exon_number "8";
NW_027332212.1	Gnomon	CDS	9562597	9562762	.	-	0	gene_id "Gprk1"; transcript_id "XM_073093177.1"; db_xref "GeneID:140757458"; db_xref "GenBank:XP_072949278.1"; gbkey "CDS"; gene "Gprk1"; product "G protein-coupled receptor kinase 1 isoform X1"; protein_id "XP_072949278.1"; exon_number "9";
NW_027332212.1	Gnomon	CDS	9558574	9558715	.	-	2	gene_id "Gprk1"; transcript_id "XM_073093177.1"; db_xref "GeneID:140757458"; db_xref "GenBank:XP_072949278.1"; gbkey "CDS"; gene "Gprk1"; product "G protein-coupled receptor kinase 1 isoform X1"; protein_id "XP_072949278.1"; exon_number "10";
NW_027332212.1	Gnomon	CDS	9557868	9558042	.	-	1	gene_id "Gprk1"; transcript_id "XM_073093177.1"; db_xref "GeneID:140757458"; db_xref "GenBank:XP_072949278.1"; gbkey "CDS"; gene "Gprk1"; product "G protein-coupled receptor kinase 1 isoform X1"; protein_id "XP_072949278.1"; exon_number "11";
NW_027332212.1	Gnomon	CDS	9556810	9556928	.	-	0	gene_id "Gprk1"; transcript_id "XM_073093177.1"; db_xref "GeneID:140757458"; db_xref "GenBank:XP_072949278.1"; gbkey "CDS"; gene "Gprk1"; product "G protein-coupled receptor kinase 1 isoform X1"; protein_id "XP_072949278.1"; exon_number "12";
NW_027332212.1	Gnomon	CDS	9555223	9555385	.	-	1	gene_id "Gprk1"; transcript_id "XM_073093177.1"; db_xref "GeneID:140757458"; db_xref "GenBank:XP_072949278.1"; gbkey "CDS"; gene "Gprk1"; product "G protein-coupled receptor kinase 1 isoform X1"; protein_id "XP_072949278.1"; exon_number "13";
NW_027332212.1	Gnomon	CDS	9554402	9554570	.	-	0	gene_id "Gprk1"; transcript_id "XM_073093177.1"; db_xref "GeneID:140757458"; db_xref "GenBank:XP_072949278.1"; gbkey "CDS"; gene "Gprk1"; product "G protein-coupled receptor kinase 1 isoform X1"; protein_id "XP_072949278.1"; exon_number "14";
NW_027332212.1	Gnomon	CDS	9553681	9553925	.	-	2	gene_id "Gprk1"; transcript_id "XM_073093177.1"; db_xref "GeneID:140757458"; db_xref "GenBank:XP_072949278.1"; gbkey "CDS"; gene "Gprk1"; product "G protein-coupled receptor kinase 1 isoform X1"; protein_id "XP_072949278.1"; exon_number "15";
NW_027332212.1	Gnomon	CDS	9553079	9553249	.	-	0	gene_id "Gprk1"; transcript_id "XM_073093177.1"; db_xref "GeneID:140757458"; db_xref "GenBank:XP_072949278.1"; gbkey "CDS"; gene "Gprk1"; product "G protein-coupled receptor kinase 1 isoform X1"; protein_id "XP_072949278.1"; exon_number "16";
NW_027332212.1	Gnomon	start_codon	9605773	9605775	.	-	0	gene_id "Gprk1"; transcript_id "XM_073093177.1"; db_xref "GeneID:140757458"; db_xref "GenBank:XP_072949278.1"; gbkey "CDS"; gene "Gprk1"; product "G protein-coupled receptor kinase 1 isoform X1"; protein_id "XP_072949278.1"; exon_number "1";
NW_027332212.1	Gnomon	stop_codon	9553076	9553078	.	-	0	gene_id "Gprk1"; transcript_id "XM_073093177.1"; db_xref "GeneID:140757458"; db_xref "GenBank:XP_072949278.1"; gbkey "CDS"; gene "Gprk1"; product "G protein-coupled receptor kinase 1 isoform X1"; protein_id "XP_072949278.1"; exon_number "16";
NW_027332212.1	Gnomon	transcript	9549524	9606175	.	-	.	gene_id "Gprk1"; transcript_id "XM_073093178.1"; db_xref "GeneID:140757458"; db_xref "GenBank:XM_073093178.1"; experiment "COORDINATES: polyA evidence [ECO:0006239]"; gbkey "mRNA"; gene "Gprk1"; model_evidence "Supporting evidence includes similarity to: 21 Proteins"; product "G protein-coupled receptor kinase 1, transcript variant X2"; transcript_biotype "mRNA";
NW_027332212.1	Gnomon	exon	9605663	9606175	.	-	.	gene_id "Gprk1"; transcript_id "XM_073093178.1"; db_xref "GeneID:140757458"; db_xref "GenBank:XM_073093178.1"; experiment "COORDINATES: polyA evidence [ECO:0006239]"; gene "Gprk1"; model_evidence "Supporting evidence includes similarity to: 21 Proteins"; product "G protein-coupled receptor kinase 1, transcript variant X2"; transcript_biotype "mRNA"; exon_number "1";
NW_027332212.1	Gnomon	exon	9591994	9592070	.	-	.	gene_id "Gprk1"; transcript_id "XM_073093178.1"; db_xref "GeneID:140757458"; db_xref "GenBank:XM_073093178.1"; experiment "COORDINATES: polyA evidence [ECO:0006239]"; gene "Gprk1"; model_evidence "Supporting evidence includes similarity to: 21 Proteins"; product "G protein-coupled receptor kinase 1, transcript variant X2"; transcript_biotype "mRNA"; exon_number "2";
NW_027332212.1	Gnomon	exon	9580216	9580289	.	-	.	gene_id "Gprk1"; transcript_id "XM_073093178.1"; db_xref "GeneID:140757458"; db_xref "GenBank:XM_073093178.1"; experiment "COORDINATES: polyA evidence [ECO:0006239]"; gene "Gprk1"; model_evidence "Supporting evidence includes similarity to: 21 Proteins"; product "G protein-coupled receptor kinase 1, transcript variant X2"; transcript_biotype "mRNA"; exon_number "3";
NW_027332212.1	Gnomon	exon	9579908	9580009	.	-	.	gene_id "Gprk1"; transcript_id "XM_073093178.1"; db_xref "GeneID:140757458"; db_xref "GenBank:XM_073093178.1"; experiment "COORDINATES: polyA evidence [ECO:0006239]"; gene "Gprk1"; model_evidence "Supporting evidence includes similarity to: 21 Proteins"; product "G protein-coupled receptor kinase 1, transcript variant X2"; transcript_biotype "mRNA"; exon_number "4";
NW_027332212.1	Gnomon	exon	9575733	9575807	.	-	.	gene_id "Gprk1"; transcript_id "XM_073093178.1"; db_xref "GeneID:140757458"; db_xref "GenBank:XM_073093178.1"; experiment "COORDINATES: polyA evidence [ECO:0006239]"; gene "Gprk1"; model_evidence "Supporting evidence includes similarity to: 21 Proteins"; product "G protein-coupled receptor kinase 1, transcript variant X2"; transcript_biotype "mRNA"; exon_number "5";
NW_027332212.1	Gnomon	exon	9575586	9575647	.	-	.	gene_id "Gprk1"; transcript_id "XM_073093178.1"; db_xref "GeneID:140757458"; db_xref "GenBank:XM_073093178.1"; experiment "COORDINATES: polyA evidence [ECO:0006239]"; gene "Gprk1"; model_evidence "Supporting evidence includes similarity to: 21 Proteins"; product "G protein-coupled receptor kinase 1, transcript variant X2"; transcript_biotype "mRNA"; exon_number "6";
NW_027332212.1	Gnomon	exon	9575402	9575510	.	-	.	gene_id "Gprk1"; transcript_id "XM_073093178.1"; db_xref "GeneID:140757458"; db_xref "GenBank:XM_073093178.1"; experiment "COORDINATES: polyA evidence [ECO:0006239]"; gene "Gprk1"; model_evidence "Supporting evidence includes similarity to: 21 Proteins"; product "G protein-coupled receptor kinase 1, transcript variant X2"; transcript_biotype "mRNA"; exon_number "7";
NW_027332212.1	Gnomon	exon	9573935	9574069	.	-	.	gene_id "Gprk1"; transcript_id "XM_073093178.1"; db_xref "GeneID:140757458"; db_xref "GenBank:XM_073093178.1"; experiment "COORDINATES: polyA evidence [ECO:0006239]"; gene "Gprk1"; model_evidence "Supporting evidence includes similarity to: 21 Proteins"; product "G protein-coupled receptor kinase 1, transcript variant X2"; transcript_biotype "mRNA"; exon_number "8";
NW_027332212.1	Gnomon	exon	9562597	9562762	.	-	.	gene_id "Gprk1"; transcript_id "XM_073093178.1"; db_xref "GeneID:140757458"; db_xref "GenBank:XM_073093178.1"; experiment "COORDINATES: polyA evidence [ECO:0006239]"; gene "Gprk1"; model_evidence "Supporting evidence includes similarity to: 21 Proteins"; product "G protein-coupled receptor kinase 1, transcript variant X2"; transcript_biotype "mRNA"; exon_number "9";
NW_027332212.1	Gnomon	exon	9558574	9558715	.	-	.	gene_id "Gprk1"; transcript_id "XM_073093178.1"; db_xref "GeneID:140757458"; db_xref "GenBank:XM_073093178.1"; experiment "COORDINATES: polyA evidence [ECO:0006239]"; gene "Gprk1"; model_evidence "Supporting evidence includes similarity to: 21 Proteins"; product "G protein-coupled receptor kinase 1, transcript variant X2"; transcript_biotype "mRNA"; exon_number "10";
NW_027332212.1	Gnomon	exon	9557868	9558042	.	-	.	gene_id "Gprk1"; transcript_id "XM_073093178.1"; db_xref "GeneID:140757458"; db_xref "GenBank:XM_073093178.1"; experiment "COORDINATES: polyA evidence [ECO:0006239]"; gene "Gprk1"; model_evidence "Supporting evidence includes similarity to: 21 Proteins"; product "G protein-coupled receptor kinase 1, transcript variant X2"; transcript_biotype "mRNA"; exon_number "11";
NW_027332212.1	Gnomon	exon	9556810	9556910	.	-	.	gene_id "Gprk1"; transcript_id "XM_073093178.1"; db_xref "GeneID:140757458"; db_xref "GenBank:XM_073093178.1"; experiment "COORDINATES: polyA evidence [ECO:0006239]"; gene "Gprk1"; model_evidence "Supporting evidence includes similarity to: 21 Proteins"; product "G protein-coupled receptor kinase 1, transcript variant X2"; transcript_biotype "mRNA"; exon_number "12";
NW_027332212.1	Gnomon	exon	9555223	9555385	.	-	.	gene_id "Gprk1"; transcript_id "XM_073093178.1"; db_xref "GeneID:140757458"; db_xref "GenBank:XM_073093178.1"; experiment "COORDINATES: polyA evidence [ECO:0006239]"; gene "Gprk1"; model_evidence "Supporting evidence includes similarity to: 21 Proteins"; product "G protein-coupled receptor kinase 1, transcript variant X2"; transcript_biotype "mRNA"; exon_number "13";
NW_027332212.1	Gnomon	exon	9554402	9554570	.	-	.	gene_id "Gprk1"; transcript_id "XM_073093178.1"; db_xref "GeneID:140757458"; db_xref "GenBank:XM_073093178.1"; experiment "COORDINATES: polyA evidence [ECO:0006239]"; gene "Gprk1"; model_evidence "Supporting evidence includes similarity to: 21 Proteins"; product "G protein-coupled receptor kinase 1, transcript variant X2"; transcript_biotype "mRNA"; exon_number "14";
NW_027332212.1	Gnomon	exon	9553681	9553925	.	-	.	gene_id "Gprk1"; transcript_id "XM_073093178.1"; db_xref "GeneID:140757458"; db_xref "GenBank:XM_073093178.1"; experiment "COORDINATES: polyA evidence [ECO:0006239]"; gene "Gprk1"; model_evidence "Supporting evidence includes similarity to: 21 Proteins"; product "G protein-coupled receptor kinase 1, transcript variant X2"; transcript_biotype "mRNA"; exon_number "15";
NW_027332212.1	Gnomon	exon	9549524	9553249	.	-	.	gene_id "Gprk1"; transcript_id "XM_073093178.1"; db_xref "GeneID:140757458"; db_xref "GenBank:XM_073093178.1"; experiment "COORDINATES: polyA evidence [ECO:0006239]"; gene "Gprk1"; model_evidence "Supporting evidence includes similarity to: 21 Proteins"; product "G protein-coupled receptor kinase 1, transcript variant X2"; transcript_biotype "mRNA"; exon_number "16";
NW_027332212.1	Gnomon	CDS	9605663	9605775	.	-	0	gene_id "Gprk1"; transcript_id "XM_073093178.1"; db_xref "GeneID:140757458"; db_xref "GenBank:XP_072949279.1"; gbkey "CDS"; gene "Gprk1"; product "G protein-coupled receptor kinase 1 isoform X2"; protein_id "XP_072949279.1"; exon_number "1";
NW_027332212.1	Gnomon	CDS	9591994	9592070	.	-	1	gene_id "Gprk1"; transcript_id "XM_073093178.1"; db_xref "GeneID:140757458"; db_xref "GenBank:XP_072949279.1"; gbkey "CDS"; gene "Gprk1"; product "G protein-coupled receptor kinase 1 isoform X2"; protein_id "XP_072949279.1"; exon_number "2";
NW_027332212.1	Gnomon	CDS	9580216	9580289	.	-	2	gene_id "Gprk1"; transcript_id "XM_073093178.1"; db_xref "GeneID:140757458"; db_xref "GenBank:XP_072949279.1"; gbkey "CDS"; gene "Gprk1"; product "G protein-coupled receptor kinase 1 isoform X2"; protein_id "XP_072949279.1"; exon_number "3";
NW_027332212.1	Gnomon	CDS	9579908	9580009	.	-	0	gene_id "Gprk1"; transcript_id "XM_073093178.1"; db_xref "GeneID:140757458"; db_xref "GenBank:XP_072949279.1"; gbkey "CDS"; gene "Gprk1"; product "G protein-coupled receptor kinase 1 isoform X2"; protein_id "XP_072949279.1"; exon_number "4";
NW_027332212.1	Gnomon	CDS	9575733	9575807	.	-	0	gene_id "Gprk1"; transcript_id "XM_073093178.1"; db_xref "GeneID:140757458"; db_xref "GenBank:XP_072949279.1"; gbkey "CDS"; gene "Gprk1"; product "G protein-coupled receptor kinase 1 isoform X2"; protein_id "XP_072949279.1"; exon_number "5";
NW_027332212.1	Gnomon	CDS	9575586	9575647	.	-	0	gene_id "Gprk1"; transcript_id "XM_073093178.1"; db_xref "GeneID:140757458"; db_xref "GenBank:XP_072949279.1"; gbkey "CDS"; gene "Gprk1"; product "G protein-coupled receptor kinase 1 isoform X2"; protein_id "XP_072949279.1"; exon_number "6";
NW_027332212.1	Gnomon	CDS	9575402	9575510	.	-	1	gene_id "Gprk1"; transcript_id "XM_073093178.1"; db_xref "GeneID:140757458"; db_xref "GenBank:XP_072949279.1"; gbkey "CDS"; gene "Gprk1"; product "G protein-coupled receptor kinase 1 isoform X2"; protein_id "XP_072949279.1"; exon_number "7";
NW_027332212.1	Gnomon	CDS	9573935	9574069	.	-	0	gene_id "Gprk1"; transcript_id "XM_073093178.1"; db_xref "GeneID:140757458"; db_xref "GenBank:XP_072949279.1"; gbkey "CDS"; gene "Gprk1"; product "G protein-coupled receptor kinase 1 isoform X2"; protein_id "XP_072949279.1"; exon_number "8";
NW_027332212.1	Gnomon	CDS	9562597	9562762	.	-	0	gene_id "Gprk1"; transcript_id "XM_073093178.1"; db_xref "GeneID:140757458"; db_xref "GenBank:XP_072949279.1"; gbkey "CDS"; gene "Gprk1"; product "G protein-coupled receptor kinase 1 isoform X2"; protein_id "XP_072949279.1"; exon_number "9";
NW_027332212.1	Gnomon	CDS	9558574	9558715	.	-	2	gene_id "Gprk1"; transcript_id "XM_073093178.1"; db_xref "GeneID:140757458"; db_xref "GenBank:XP_072949279.1"; gbkey "CDS"; gene "Gprk1"; product "G protein-coupled receptor kinase 1 isoform X2"; protein_id "XP_072949279.1"; exon_number "10";
NW_027332212.1	Gnomon	CDS	9557868	9558042	.	-	1	gene_id "Gprk1"; transcript_id "XM_073093178.1"; db_xref "GeneID:140757458"; db_xref "GenBank:XP_072949279.1"; gbkey "CDS"; gene "Gprk1"; product "G protein-coupled receptor kinase 1 isoform X2"; protein_id "XP_072949279.1"; exon_number "11";
NW_027332212.1	Gnomon	CDS	9556810	9556910	.	-	0	gene_id "Gprk1"; transcript_id "XM_073093178.1"; db_xref "GeneID:140757458"; db_xref "GenBank:XP_072949279.1"; gbkey "CDS"; gene "Gprk1"; product "G protein-coupled receptor kinase 1 isoform X2"; protein_id "XP_072949279.1"; exon_number "12";
NW_027332212.1	Gnomon	CDS	9555223	9555385	.	-	1	gene_id "Gprk1"; transcript_id "XM_073093178.1"; db_xref "GeneID:140757458"; db_xref "GenBank:XP_072949279.1"; gbkey "CDS"; gene "Gprk1"; product "G protein-coupled receptor kinase 1 isoform X2"; protein_id "XP_072949279.1"; exon_number "13";
NW_027332212.1	Gnomon	CDS	9554402	9554570	.	-	0	gene_id "Gprk1"; transcript_id "XM_073093178.1"; db_xref "GeneID:140757458"; db_xref "GenBank:XP_072949279.1"; gbkey "CDS"; gene "Gprk1"; product "G protein-coupled receptor kinase 1 isoform X2"; protein_id "XP_072949279.1"; exon_number "14";
NW_027332212.1	Gnomon	CDS	9553681	9553925	.	-	2	gene_id "Gprk1"; transcript_id "XM_073093178.1"; db_xref "GeneID:140757458"; db_xref "GenBank:XP_072949279.1"; gbkey "CDS"; gene "Gprk1"; product "G protein-coupled receptor kinase 1 isoform X2"; protein_id "XP_072949279.1"; exon_number "15";
NW_027332212.1	Gnomon	CDS	9553079	9553249	.	-	0	gene_id "Gprk1"; transcript_id "XM_073093178.1"; db_xref "GeneID:140757458"; db_xref "GenBank:XP_072949279.1"; gbkey "CDS"; gene "Gprk1"; product "G protein-coupled receptor kinase 1 isoform X2"; protein_id "XP_072949279.1"; exon_number "16";
NW_027332212.1	Gnomon	start_codon	9605773	9605775	.	-	0	gene_id "Gprk1"; transcript_id "XM_073093178.1"; db_xref "GeneID:140757458"; db_xref "GenBank:XP_072949279.1"; gbkey "CDS"; gene "Gprk1"; product "G protein-coupled receptor kinase 1 isoform X2"; protein_id "XP_072949279.1"; exon_number "1";
NW_027332212.1	Gnomon	stop_codon	9553076	9553078	.	-	0	gene_id "Gprk1"; transcript_id "XM_073093178.1"; db_xref "GeneID:140757458"; db_xref "GenBank:XP_072949279.1"; gbkey "CDS"; gene "Gprk1"; product "G protein-coupled receptor kinase 1 isoform X2"; protein_id "XP_072949279.1"; exon_number "16";
NW_027332212.1	Gnomon	gene	9607016	9620718	.	+	.	gene_id "Hmt-1"; transcript_id ""; db_xref "GeneID:140757460"; description "ABC transporter ATP-binding protein/permease Hmt-1"; gbkey "Gene"; gene "Hmt-1"; gene_biotype "protein_coding";
NW_027332212.1	Gnomon	transcript	9607016	9620718	.	+	.	gene_id "Hmt-1"; transcript_id "XM_073093183.1"; db_xref "GeneID:140757460"; db_xref "GenBank:XM_073093183.1"; experiment "COORDINATES: polyA evidence [ECO:0006239]"; gbkey "mRNA"; gene "Hmt-1"; model_evidence "Supporting evidence includes similarity to: 13 Proteins"; product "ABC transporter ATP-binding protein/permease Hmt-1, transcript variant X5"; transcript_biotype "mRNA";
NW_027332212.1	Gnomon	exon	9607016	9607033	.	+	.	gene_id "Hmt-1"; transcript_id "XM_073093183.1"; db_xref "GeneID:140757460"; db_xref "GenBank:XM_073093183.1"; experiment "COORDINATES: polyA evidence [ECO:0006239]"; gene "Hmt-1"; model_evidence "Supporting evidence includes similarity to: 13 Proteins"; product "ABC transporter ATP-binding protein/permease Hmt-1, transcript variant X5"; transcript_biotype "mRNA"; exon_number "1";
NW_027332212.1	Gnomon	exon	9607615	9607768	.	+	.	gene_id "Hmt-1"; transcript_id "XM_073093183.1"; db_xref "GeneID:140757460"; db_xref "GenBank:XM_073093183.1"; experiment "COORDINATES: polyA evidence [ECO:0006239]"; gene "Hmt-1"; model_evidence "Supporting evidence includes similarity to: 13 Proteins"; product "ABC transporter ATP-binding protein/permease Hmt-1, transcript variant X5"; transcript_biotype "mRNA"; exon_number "2";
NW_027332212.1	Gnomon	exon	9609907	9610051	.	+	.	gene_id "Hmt-1"; transcript_id "XM_073093183.1"; db_xref "GeneID:140757460"; db_xref "GenBank:XM_073093183.1"; experiment "COORDINATES: polyA evidence [ECO:0006239]"; gene "Hmt-1"; model_evidence "Supporting evidence includes similarity to: 13 Proteins"; product "ABC transporter ATP-binding protein/permease Hmt-1, transcript variant X5"; transcript_biotype "mRNA"; exon_number "3";
NW_027332212.1	Gnomon	exon	9610397	9610596	.	+	.	gene_id "Hmt-1"; transcript_id "XM_073093183.1"; db_xref "GeneID:140757460"; db_xref "GenBank:XM_073093183.1"; experiment "COORDINATES: polyA evidence [ECO:0006239]"; gene "Hmt-1"; model_evidence "Supporting evidence includes similarity to: 13 Proteins"; product "ABC transporter ATP-binding protein/permease Hmt-1, transcript variant X5"; transcript_biotype "mRNA"; exon_number "4";
NW_027332212.1	Gnomon	exon	9610878	9611028	.	+	.	gene_id "Hmt-1"; transcript_id "XM_073093183.1"; db_xref "GeneID:140757460"; db_xref "GenBank:XM_073093183.1"; experiment "COORDINATES: polyA evidence [ECO:0006239]"; gene "Hmt-1"; model_evidence "Supporting evidence includes similarity to: 13 Proteins"; product "ABC transporter ATP-binding protein/permease Hmt-1, transcript variant X5"; transcript_biotype "mRNA"; exon_number "5";
NW_027332212.1	Gnomon	exon	9612207	9612378	.	+	.	gene_id "Hmt-1"; transcript_id "XM_073093183.1"; db_xref "GeneID:140757460"; db_xref "GenBank:XM_073093183.1"; experiment "COORDINATES: polyA evidence [ECO:0006239]"; gene "Hmt-1"; model_evidence "Supporting evidence includes similarity to: 13 Proteins"; product "ABC transporter ATP-binding protein/permease Hmt-1, transcript variant X5"; transcript_biotype "mRNA"; exon_number "6";
NW_027332212.1	Gnomon	exon	9613211	9613377	.	+	.	gene_id "Hmt-1"; transcript_id "XM_073093183.1"; db_xref "GeneID:140757460"; db_xref "GenBank:XM_073093183.1"; experiment "COORDINATES: polyA evidence [ECO:0006239]"; gene "Hmt-1"; model_evidence "Supporting evidence includes similarity to: 13 Proteins"; product "ABC transporter ATP-binding protein/permease Hmt-1, transcript variant X5"; transcript_biotype "mRNA"; exon_number "7";
NW_027332212.1	Gnomon	exon	9614273	9614510	.	+	.	gene_id "Hmt-1"; transcript_id "XM_073093183.1"; db_xref "GeneID:140757460"; db_xref "GenBank:XM_073093183.1"; experiment "COORDINATES: polyA evidence [ECO:0006239]"; gene "Hmt-1"; model_evidence "Supporting evidence includes similarity to: 13 Proteins"; product "ABC transporter ATP-binding protein/permease Hmt-1, transcript variant X5"; transcript_biotype "mRNA"; exon_number "8";
NW_027332212.1	Gnomon	exon	9615068	9615243	.	+	.	gene_id "Hmt-1"; transcript_id "XM_073093183.1"; db_xref "GeneID:140757460"; db_xref "GenBank:XM_073093183.1"; experiment "COORDINATES: polyA evidence [ECO:0006239]"; gene "Hmt-1"; model_evidence "Supporting evidence includes similarity to: 13 Proteins"; product "ABC transporter ATP-binding protein/permease Hmt-1, transcript variant X5"; transcript_biotype "mRNA"; exon_number "9";
NW_027332212.1	Gnomon	exon	9615558	9615627	.	+	.	gene_id "Hmt-1"; transcript_id "XM_073093183.1"; db_xref "GeneID:140757460"; db_xref "GenBank:XM_073093183.1"; experiment "COORDINATES: polyA evidence [ECO:0006239]"; gene "Hmt-1"; model_evidence "Supporting evidence includes similarity to: 13 Proteins"; product "ABC transporter ATP-binding protein/permease Hmt-1, transcript variant X5"; transcript_biotype "mRNA"; exon_number "10";
NW_027332212.1	Gnomon	exon	9615830	9615965	.	+	.	gene_id "Hmt-1"; transcript_id "XM_073093183.1"; db_xref "GeneID:140757460"; db_xref "GenBank:XM_073093183.1"; experiment "COORDINATES: polyA evidence [ECO:0006239]"; gene "Hmt-1"; model_evidence "Supporting evidence includes similarity to: 13 Proteins"; product "ABC transporter ATP-binding protein/permease Hmt-1, transcript variant X5"; transcript_biotype "mRNA"; exon_number "11";
NW_027332212.1	Gnomon	exon	9616822	9617029	.	+	.	gene_id "Hmt-1"; transcript_id "XM_073093183.1"; db_xref "GeneID:140757460"; db_xref "GenBank:XM_073093183.1"; experiment "COORDINATES: polyA evidence [ECO:0006239]"; gene "Hmt-1"; model_evidence "Supporting evidence includes similarity to: 13 Proteins"; product "ABC transporter ATP-binding protein/permease Hmt-1, transcript variant X5"; transcript_biotype "mRNA"; exon_number "12";
NW_027332212.1	Gnomon	exon	9617473	9617651	.	+	.	gene_id "Hmt-1"; transcript_id "XM_073093183.1"; db_xref "GeneID:140757460"; db_xref "GenBank:XM_073093183.1"; experiment "COORDINATES: polyA evidence [ECO:0006239]"; gene "Hmt-1"; model_evidence "Supporting evidence includes similarity to: 13 Proteins"; product "ABC transporter ATP-binding protein/permease Hmt-1, transcript variant X5"; transcript_biotype "mRNA"; exon_number "13";
NW_027332212.1	Gnomon	exon	9618051	9618165	.	+	.	gene_id "Hmt-1"; transcript_id "XM_073093183.1"; db_xref "GeneID:140757460"; db_xref "GenBank:XM_073093183.1"; experiment "COORDINATES: polyA evidence [ECO:0006239]"; gene "Hmt-1"; model_evidence "Supporting evidence includes similarity to: 13 Proteins"; product "ABC transporter ATP-binding protein/permease Hmt-1, transcript variant X5"; transcript_biotype "mRNA"; exon_number "14";
NW_027332212.1	Gnomon	exon	9618381	9618521	.	+	.	gene_id "Hmt-1"; transcript_id "XM_073093183.1"; db_xref "GeneID:140757460"; db_xref "GenBank:XM_073093183.1"; experiment "COORDINATES: polyA evidence [ECO:0006239]"; gene "Hmt-1"; model_evidence "Supporting evidence includes similarity to: 13 Proteins"; product "ABC transporter ATP-binding protein/permease Hmt-1, transcript variant X5"; transcript_biotype "mRNA"; exon_number "15";
NW_027332212.1	Gnomon	exon	9618973	9619094	.	+	.	gene_id "Hmt-1"; transcript_id "XM_073093183.1"; db_xref "GeneID:140757460"; db_xref "GenBank:XM_073093183.1"; experiment "COORDINATES: polyA evidence [ECO:0006239]"; gene "Hmt-1"; model_evidence "Supporting evidence includes similarity to: 13 Proteins"; product "ABC transporter ATP-binding protein/permease Hmt-1, transcript variant X5"; transcript_biotype "mRNA"; exon_number "16";
NW_027332212.1	Gnomon	exon	9619478	9620718	.	+	.	gene_id "Hmt-1"; transcript_id "XM_073093183.1"; db_xref "GeneID:140757460"; db_xref "GenBank:XM_073093183.1"; experiment "COORDINATES: polyA evidence [ECO:0006239]"; gene "Hmt-1"; model_evidence "Supporting evidence includes similarity to: 13 Proteins"; product "ABC transporter ATP-binding protein/permease Hmt-1, transcript variant X5"; transcript_biotype "mRNA"; exon_number "17";
NW_027332212.1	Gnomon	CDS	9607623	9607768	.	+	0	gene_id "Hmt-1"; transcript_id "XM_073093183.1"; db_xref "GeneID:140757460"; db_xref "GenBank:XP_072949284.1"; gbkey "CDS"; gene "Hmt-1"; product "ATP-binding cassette sub-family B member 6"; protein_id "XP_072949284.1"; exon_number "2";
NW_027332212.1	Gnomon	CDS	9609907	9610051	.	+	1	gene_id "Hmt-1"; transcript_id "XM_073093183.1"; db_xref "GeneID:140757460"; db_xref "GenBank:XP_072949284.1"; gbkey "CDS"; gene "Hmt-1"; product "ATP-binding cassette sub-family B member 6"; protein_id "XP_072949284.1"; exon_number "3";
NW_027332212.1	Gnomon	CDS	9610397	9610596	.	+	0	gene_id "Hmt-1"; transcript_id "XM_073093183.1"; db_xref "GeneID:140757460"; db_xref "GenBank:XP_072949284.1"; gbkey "CDS"; gene "Hmt-1"; product "ATP-binding cassette sub-family B member 6"; protein_id "XP_072949284.1"; exon_number "4";
NW_027332212.1	Gnomon	CDS	9610878	9611028	.	+	1	gene_id "Hmt-1"; transcript_id "XM_073093183.1"; db_xref "GeneID:140757460"; db_xref "GenBank:XP_072949284.1"; gbkey "CDS"; gene "Hmt-1"; product "ATP-binding cassette sub-family B member 6"; protein_id "XP_072949284.1"; exon_number "5";
NW_027332212.1	Gnomon	CDS	9612207	9612378	.	+	0	gene_id "Hmt-1"; transcript_id "XM_073093183.1"; db_xref "GeneID:140757460"; db_xref "GenBank:XP_072949284.1"; gbkey "CDS"; gene "Hmt-1"; product "ATP-binding cassette sub-family B member 6"; protein_id "XP_072949284.1"; exon_number "6";
NW_027332212.1	Gnomon	CDS	9613211	9613377	.	+	2	gene_id "Hmt-1"; transcript_id "XM_073093183.1"; db_xref "GeneID:140757460"; db_xref "GenBank:XP_072949284.1"; gbkey "CDS"; gene "Hmt-1"; product "ATP-binding cassette sub-family B member 6"; protein_id "XP_072949284.1"; exon_number "7";
NW_027332212.1	Gnomon	CDS	9614273	9614510	.	+	0	gene_id "Hmt-1"; transcript_id "XM_073093183.1"; db_xref "GeneID:140757460"; db_xref "GenBank:XP_072949284.1"; gbkey "CDS"; gene "Hmt-1"; product "ATP-binding cassette sub-family B member 6"; protein_id "XP_072949284.1"; exon_number "8";
NW_027332212.1	Gnomon	CDS	9615068	9615243	.	+	2	gene_id "Hmt-1"; transcript_id "XM_073093183.1"; db_xref "GeneID:140757460"; db_xref "GenBank:XP_072949284.1"; gbkey "CDS"; gene "Hmt-1"; product "ATP-binding cassette sub-family B member 6"; protein_id "XP_072949284.1"; exon_number "9";
NW_027332212.1	Gnomon	CDS	9615558	9615627	.	+	0	gene_id "Hmt-1"; transcript_id "XM_073093183.1"; db_xref "GeneID:140757460"; db_xref "GenBank:XP_072949284.1"; gbkey "CDS"; gene "Hmt-1"; product "ATP-binding cassette sub-family B member 6"; protein_id "XP_072949284.1"; exon_number "10";
NW_027332212.1	Gnomon	CDS	9615830	9615965	.	+	2	gene_id "Hmt-1"; transcript_id "XM_073093183.1"; db_xref "GeneID:140757460"; db_xref "GenBank:XP_072949284.1"; gbkey "CDS"; gene "Hmt-1"; product "ATP-binding cassette sub-family B member 6"; protein_id "XP_072949284.1"; exon_number "11";
NW_027332212.1	Gnomon	CDS	9616822	9617029	.	+	1	gene_id "Hmt-1"; transcript_id "XM_073093183.1"; db_xref "GeneID:140757460"; db_xref "GenBank:XP_072949284.1"; gbkey "CDS"; gene "Hmt-1"; product "ATP-binding cassette sub-family B member 6"; protein_id "XP_072949284.1"; exon_number "12";
NW_027332212.1	Gnomon	CDS	9617473	9617651	.	+	0	gene_id "Hmt-1"; transcript_id "XM_073093183.1"; db_xref "GeneID:140757460"; db_xref "GenBank:XP_072949284.1"; gbkey "CDS"; gene "Hmt-1"; product "ATP-binding cassette sub-family B member 6"; protein_id "XP_072949284.1"; exon_number "13";
NW_027332212.1	Gnomon	CDS	9618051	9618165	.	+	1	gene_id "Hmt-1"; transcript_id "XM_073093183.1"; db_xref "GeneID:140757460"; db_xref "GenBank:XP_072949284.1"; gbkey "CDS"; gene "Hmt-1"; product "ATP-binding cassette sub-family B member 6"; protein_id "XP_072949284.1"; exon_number "14";
NW_027332212.1	Gnomon	CDS	9618381	9618521	.	+	0	gene_id "Hmt-1"; transcript_id "XM_073093183.1"; db_xref "GeneID:140757460"; db_xref "GenBank:XP_072949284.1"; gbkey "CDS"; gene "Hmt-1"; product "ATP-binding cassette sub-family B member 6"; protein_id "XP_072949284.1"; exon_number "15";
NW_027332212.1	Gnomon	CDS	9618973	9619094	.	+	0	gene_id "Hmt-1"; transcript_id "XM_073093183.1"; db_xref "GeneID:140757460"; db_xref "GenBank:XP_072949284.1"; gbkey "CDS"; gene "Hmt-1"; product "ATP-binding cassette sub-family B member 6"; protein_id "XP_072949284.1"; exon_number "16";
NW_027332212.1	Gnomon	CDS	9619478	9619652	.	+	1	gene_id "Hmt-1"; transcript_id "XM_073093183.1"; db_xref "GeneID:140757460"; db_xref "GenBank:XP_072949284.1"; gbkey "CDS"; gene "Hmt-1"; product "ATP-binding cassette sub-family B member 6"; protein_id "XP_072949284.1"; exon_number "17";
NW_027332212.1	Gnomon	start_codon	9607623	9607625	.	+	0	gene_id "Hmt-1"; transcript_id "XM_073093183.1"; db_xref "GeneID:140757460"; db_xref "GenBank:XP_072949284.1"; gbkey "CDS"; gene "Hmt-1"; product "ATP-binding cassette sub-family B member 6"; protein_id "XP_072949284.1"; exon_number "2";
NW_027332212.1	Gnomon	stop_codon	9619653	9619655	.	+	0	gene_id "Hmt-1"; transcript_id "XM_073093183.1"; db_xref "GeneID:140757460"; db_xref "GenBank:XP_072949284.1"; gbkey "CDS"; gene "Hmt-1"; product "ATP-binding cassette sub-family B member 6"; protein_id "XP_072949284.1"; exon_number "17";
NW_027332212.1	Gnomon	transcript	9607184	9620718	.	+	.	gene_id "Hmt-1"; transcript_id "XM_073093180.1"; db_xref "GeneID:140757460"; db_xref "GenBank:XM_073093180.1"; experiment "COORDINATES: polyA evidence [ECO:0006239]"; gbkey "mRNA"; gene "Hmt-1"; model_evidence "Supporting evidence includes similarity to: 13 Proteins"; product "ABC transporter ATP-binding protein/permease Hmt-1, transcript variant X2"; transcript_biotype "mRNA";
NW_027332212.1	Gnomon	exon	9607184	9607503	.	+	.	gene_id "Hmt-1"; transcript_id "XM_073093180.1"; db_xref "GeneID:140757460"; db_xref "GenBank:XM_073093180.1"; experiment "COORDINATES: polyA evidence [ECO:0006239]"; gene "Hmt-1"; model_evidence "Supporting evidence includes similarity to: 13 Proteins"; product "ABC transporter ATP-binding protein/permease Hmt-1, transcript variant X2"; transcript_biotype "mRNA"; exon_number "1";
NW_027332212.1	Gnomon	exon	9607615	9607768	.	+	.	gene_id "Hmt-1"; transcript_id "XM_073093180.1"; db_xref "GeneID:140757460"; db_xref "GenBank:XM_073093180.1"; experiment "COORDINATES: polyA evidence [ECO:0006239]"; gene "Hmt-1"; model_evidence "Supporting evidence includes similarity to: 13 Proteins"; product "ABC transporter ATP-binding protein/permease Hmt-1, transcript variant X2"; transcript_biotype "mRNA"; exon_number "2";
NW_027332212.1	Gnomon	exon	9609907	9610051	.	+	.	gene_id "Hmt-1"; transcript_id "XM_073093180.1"; db_xref "GeneID:140757460"; db_xref "GenBank:XM_073093180.1"; experiment "COORDINATES: polyA evidence [ECO:0006239]"; gene "Hmt-1"; model_evidence "Supporting evidence includes similarity to: 13 Proteins"; product "ABC transporter ATP-binding protein/permease Hmt-1, transcript variant X2"; transcript_biotype "mRNA"; exon_number "3";
NW_027332212.1	Gnomon	exon	9610397	9610596	.	+	.	gene_id "Hmt-1"; transcript_id "XM_073093180.1"; db_xref "GeneID:140757460"; db_xref "GenBank:XM_073093180.1"; experiment "COORDINATES: polyA evidence [ECO:0006239]"; gene "Hmt-1"; model_evidence "Supporting evidence includes similarity to: 13 Proteins"; product "ABC transporter ATP-binding protein/permease Hmt-1, transcript variant X2"; transcript_biotype "mRNA"; exon_number "4";
NW_027332212.1	Gnomon	exon	9610878	9611028	.	+	.	gene_id "Hmt-1"; transcript_id "XM_073093180.1"; db_xref "GeneID:140757460"; db_xref "GenBank:XM_073093180.1"; experiment "COORDINATES: polyA evidence [ECO:0006239]"; gene "Hmt-1"; model_evidence "Supporting evidence includes similarity to: 13 Proteins"; product "ABC transporter ATP-binding protein/permease Hmt-1, transcript variant X2"; transcript_biotype "mRNA"; exon_number "5";
NW_027332212.1	Gnomon	exon	9612207	9612378	.	+	.	gene_id "Hmt-1"; transcript_id "XM_073093180.1"; db_xref "GeneID:140757460"; db_xref "GenBank:XM_073093180.1"; experiment "COORDINATES: polyA evidence [ECO:0006239]"; gene "Hmt-1"; model_evidence "Supporting evidence includes similarity to: 13 Proteins"; product "ABC transporter ATP-binding protein/permease Hmt-1, transcript variant X2"; transcript_biotype "mRNA"; exon_number "6";
NW_027332212.1	Gnomon	exon	9613211	9613377	.	+	.	gene_id "Hmt-1"; transcript_id "XM_073093180.1"; db_xref "GeneID:140757460"; db_xref "GenBank:XM_073093180.1"; experiment "COORDINATES: polyA evidence [ECO:0006239]"; gene "Hmt-1"; model_evidence "Supporting evidence includes similarity to: 13 Proteins"; product "ABC transporter ATP-binding protein/permease Hmt-1, transcript variant X2"; transcript_biotype "mRNA"; exon_number "7";
NW_027332212.1	Gnomon	exon	9614273	9614510	.	+	.	gene_id "Hmt-1"; transcript_id "XM_073093180.1"; db_xref "GeneID:140757460"; db_xref "GenBank:XM_073093180.1"; experiment "COORDINATES: polyA evidence [ECO:0006239]"; gene "Hmt-1"; model_evidence "Supporting evidence includes similarity to: 13 Proteins"; product "ABC transporter ATP-binding protein/permease Hmt-1, transcript variant X2"; transcript_biotype "mRNA"; exon_number "8";
NW_027332212.1	Gnomon	exon	9615068	9615243	.	+	.	gene_id "Hmt-1"; transcript_id "XM_073093180.1"; db_xref "GeneID:140757460"; db_xref "GenBank:XM_073093180.1"; experiment "COORDINATES: polyA evidence [ECO:0006239]"; gene "Hmt-1"; model_evidence "Supporting evidence includes similarity to: 13 Proteins"; product "ABC transporter ATP-binding protein/permease Hmt-1, transcript variant X2"; transcript_biotype "mRNA"; exon_number "9";
NW_027332212.1	Gnomon	exon	9615558	9615627	.	+	.	gene_id "Hmt-1"; transcript_id "XM_073093180.1"; db_xref "GeneID:140757460"; db_xref "GenBank:XM_073093180.1"; experiment "COORDINATES: polyA evidence [ECO:0006239]"; gene "Hmt-1"; model_evidence "Supporting evidence includes similarity to: 13 Proteins"; product "ABC transporter ATP-binding protein/permease Hmt-1, transcript variant X2"; transcript_biotype "mRNA"; exon_number "10";
NW_027332212.1	Gnomon	exon	9615830	9615965	.	+	.	gene_id "Hmt-1"; transcript_id "XM_073093180.1"; db_xref "GeneID:140757460"; db_xref "GenBank:XM_073093180.1"; experiment "COORDINATES: polyA evidence [ECO:0006239]"; gene "Hmt-1"; model_evidence "Supporting evidence includes similarity to: 13 Proteins"; product "ABC transporter ATP-binding protein/permease Hmt-1, transcript variant X2"; transcript_biotype "mRNA"; exon_number "11";
NW_027332212.1	Gnomon	exon	9616822	9617029	.	+	.	gene_id "Hmt-1"; transcript_id "XM_073093180.1"; db_xref "GeneID:140757460"; db_xref "GenBank:XM_073093180.1"; experiment "COORDINATES: polyA evidence [ECO:0006239]"; gene "Hmt-1"; model_evidence "Supporting evidence includes similarity to: 13 Proteins"; product "ABC transporter ATP-binding protein/permease Hmt-1, transcript variant X2"; transcript_biotype "mRNA"; exon_number "12";
NW_027332212.1	Gnomon	exon	9617473	9617651	.	+	.	gene_id "Hmt-1"; transcript_id "XM_073093180.1"; db_xref "GeneID:140757460"; db_xref "GenBank:XM_073093180.1"; experiment "COORDINATES: polyA evidence [ECO:0006239]"; gene "Hmt-1"; model_evidence "Supporting evidence includes similarity to: 13 Proteins"; product "ABC transporter ATP-binding protein/permease Hmt-1, transcript variant X2"; transcript_biotype "mRNA"; exon_number "13";
NW_027332212.1	Gnomon	exon	9618051	9618165	.	+	.	gene_id "Hmt-1"; transcript_id "XM_073093180.1"; db_xref "GeneID:140757460"; db_xref "GenBank:XM_073093180.1"; experiment "COORDINATES: polyA evidence [ECO:0006239]"; gene "Hmt-1"; model_evidence "Supporting evidence includes similarity to: 13 Proteins"; product "ABC transporter ATP-binding protein/permease Hmt-1, transcript variant X2"; transcript_biotype "mRNA"; exon_number "14";
NW_027332212.1	Gnomon	exon	9618381	9618521	.	+	.	gene_id "Hmt-1"; transcript_id "XM_073093180.1"; db_xref "GeneID:140757460"; db_xref "GenBank:XM_073093180.1"; experiment "COORDINATES: polyA evidence [ECO:0006239]"; gene "Hmt-1"; model_evidence "Supporting evidence includes similarity to: 13 Proteins"; product "ABC transporter ATP-binding protein/permease Hmt-1, transcript variant X2"; transcript_biotype "mRNA"; exon_number "15";
NW_027332212.1	Gnomon	exon	9618973	9619094	.	+	.	gene_id "Hmt-1"; transcript_id "XM_073093180.1"; db_xref "GeneID:140757460"; db_xref "GenBank:XM_073093180.1"; experiment "COORDINATES: polyA evidence [ECO:0006239]"; gene "Hmt-1"; model_evidence "Supporting evidence includes similarity to: 13 Proteins"; product "ABC transporter ATP-binding protein/permease Hmt-1, transcript variant X2"; transcript_biotype "mRNA"; exon_number "16";
NW_027332212.1	Gnomon	exon	9619478	9620718	.	+	.	gene_id "Hmt-1"; transcript_id "XM_073093180.1"; db_xref "GeneID:140757460"; db_xref "GenBank:XM_073093180.1"; experiment "COORDINATES: polyA evidence [ECO:0006239]"; gene "Hmt-1"; model_evidence "Supporting evidence includes similarity to: 13 Proteins"; product "ABC transporter ATP-binding protein/permease Hmt-1, transcript variant X2"; transcript_biotype "mRNA"; exon_number "17";
NW_027332212.1	Gnomon	CDS	9607623	9607768	.	+	0	gene_id "Hmt-1"; transcript_id "XM_073093180.1"; db_xref "GeneID:140757460"; db_xref "GenBank:XP_072949281.1"; gbkey "CDS"; gene "Hmt-1"; product "ATP-binding cassette sub-family B member 6"; protein_id "XP_072949281.1"; exon_number "2";
NW_027332212.1	Gnomon	CDS	9609907	9610051	.	+	1	gene_id "Hmt-1"; transcript_id "XM_073093180.1"; db_xref "GeneID:140757460"; db_xref "GenBank:XP_072949281.1"; gbkey "CDS"; gene "Hmt-1"; product "ATP-binding cassette sub-family B member 6"; protein_id "XP_072949281.1"; exon_number "3";
NW_027332212.1	Gnomon	CDS	9610397	9610596	.	+	0	gene_id "Hmt-1"; transcript_id "XM_073093180.1"; db_xref "GeneID:140757460"; db_xref "GenBank:XP_072949281.1"; gbkey "CDS"; gene "Hmt-1"; product "ATP-binding cassette sub-family B member 6"; protein_id "XP_072949281.1"; exon_number "4";
NW_027332212.1	Gnomon	CDS	9610878	9611028	.	+	1	gene_id "Hmt-1"; transcript_id "XM_073093180.1"; db_xref "GeneID:140757460"; db_xref "GenBank:XP_072949281.1"; gbkey "CDS"; gene "Hmt-1"; product "ATP-binding cassette sub-family B member 6"; protein_id "XP_072949281.1"; exon_number "5";
NW_027332212.1	Gnomon	CDS	9612207	9612378	.	+	0	gene_id "Hmt-1"; transcript_id "XM_073093180.1"; db_xref "GeneID:140757460"; db_xref "GenBank:XP_072949281.1"; gbkey "CDS"; gene "Hmt-1"; product "ATP-binding cassette sub-family B member 6"; protein_id "XP_072949281.1"; exon_number "6";
NW_027332212.1	Gnomon	CDS	9613211	9613377	.	+	2	gene_id "Hmt-1"; transcript_id "XM_073093180.1"; db_xref "GeneID:140757460"; db_xref "GenBank:XP_072949281.1"; gbkey "CDS"; gene "Hmt-1"; product "ATP-binding cassette sub-family B member 6"; protein_id "XP_072949281.1"; exon_number "7";
NW_027332212.1	Gnomon	CDS	9614273	9614510	.	+	0	gene_id "Hmt-1"; transcript_id "XM_073093180.1"; db_xref "GeneID:140757460"; db_xref "GenBank:XP_072949281.1"; gbkey "CDS"; gene "Hmt-1"; product "ATP-binding cassette sub-family B member 6"; protein_id "XP_072949281.1"; exon_number "8";
NW_027332212.1	Gnomon	CDS	9615068	9615243	.	+	2	gene_id "Hmt-1"; transcript_id "XM_073093180.1"; db_xref "GeneID:140757460"; db_xref "GenBank:XP_072949281.1"; gbkey "CDS"; gene "Hmt-1"; product "ATP-binding cassette sub-family B member 6"; protein_id "XP_072949281.1"; exon_number "9";
NW_027332212.1	Gnomon	CDS	9615558	9615627	.	+	0	gene_id "Hmt-1"; transcript_id "XM_073093180.1"; db_xref "GeneID:140757460"; db_xref "GenBank:XP_072949281.1"; gbkey "CDS"; gene "Hmt-1"; product "ATP-binding cassette sub-family B member 6"; protein_id "XP_072949281.1"; exon_number "10";
NW_027332212.1	Gnomon	CDS	9615830	9615965	.	+	2	gene_id "Hmt-1"; transcript_id "XM_073093180.1"; db_xref "GeneID:140757460"; db_xref "GenBank:XP_072949281.1"; gbkey "CDS"; gene "Hmt-1"; product "ATP-binding cassette sub-family B member 6"; protein_id "XP_072949281.1"; exon_number "11";
NW_027332212.1	Gnomon	CDS	9616822	9617029	.	+	1	gene_id "Hmt-1"; transcript_id "XM_073093180.1"; db_xref "GeneID:140757460"; db_xref "GenBank:XP_072949281.1"; gbkey "CDS"; gene "Hmt-1"; product "ATP-binding cassette sub-family B member 6"; protein_id "XP_072949281.1"; exon_number "12";
NW_027332212.1	Gnomon	CDS	9617473	9617651	.	+	0	gene_id "Hmt-1"; transcript_id "XM_073093180.1"; db_xref "GeneID:140757460"; db_xref "GenBank:XP_072949281.1"; gbkey "CDS"; gene "Hmt-1"; product "ATP-binding cassette sub-family B member 6"; protein_id "XP_072949281.1"; exon_number "13";
NW_027332212.1	Gnomon	CDS	9618051	9618165	.	+	1	gene_id "Hmt-1"; transcript_id "XM_073093180.1"; db_xref "GeneID:140757460"; db_xref "GenBank:XP_072949281.1"; gbkey "CDS"; gene "Hmt-1"; product "ATP-binding cassette sub-family B member 6"; protein_id "XP_072949281.1"; exon_number "14";
NW_027332212.1	Gnomon	CDS	9618381	9618521	.	+	0	gene_id "Hmt-1"; transcript_id "XM_073093180.1"; db_xref "GeneID:140757460"; db_xref "GenBank:XP_072949281.1"; gbkey "CDS"; gene "Hmt-1"; product "ATP-binding cassette sub-family B member 6"; protein_id "XP_072949281.1"; exon_number "15";
NW_027332212.1	Gnomon	CDS	9618973	9619094	.	+	0	gene_id "Hmt-1"; transcript_id "XM_073093180.1"; db_xref "GeneID:140757460"; db_xref "GenBank:XP_072949281.1"; gbkey "CDS"; gene "Hmt-1"; product "ATP-binding cassette sub-family B member 6"; protein_id "XP_072949281.1"; exon_number "16";
NW_027332212.1	Gnomon	CDS	9619478	9619652	.	+	1	gene_id "Hmt-1"; transcript_id "XM_073093180.1"; db_xref "GeneID:140757460"; db_xref "GenBank:XP_072949281.1"; gbkey "CDS"; gene "Hmt-1"; product "ATP-binding cassette sub-family B member 6"; protein_id "XP_072949281.1"; exon_number "17";
NW_027332212.1	Gnomon	start_codon	9607623	9607625	.	+	0	gene_id "Hmt-1"; transcript_id "XM_073093180.1"; db_xref "GeneID:140757460"; db_xref "GenBank:XP_072949281.1"; gbkey "CDS"; gene "Hmt-1"; product "ATP-binding cassette sub-family B member 6"; protein_id "XP_072949281.1"; exon_number "2";
NW_027332212.1	Gnomon	stop_codon	9619653	9619655	.	+	0	gene_id "Hmt-1"; transcript_id "XM_073093180.1"; db_xref "GeneID:140757460"; db_xref "GenBank:XP_072949281.1"; gbkey "CDS"; gene "Hmt-1"; product "ATP-binding cassette sub-family B member 6"; protein_id "XP_072949281.1"; exon_number "17";
NW_027332212.1	Gnomon	transcript	9607184	9620718	.	+	.	gene_id "Hmt-1"; transcript_id "XM_073093182.1"; db_xref "GeneID:140757460"; db_xref "GenBank:XM_073093182.1"; experiment "COORDINATES: polyA evidence [ECO:0006239]"; gbkey "mRNA"; gene "Hmt-1"; model_evidence "Supporting evidence includes similarity to: 13 Proteins"; product "ABC transporter ATP-binding protein/permease Hmt-1, transcript variant X4"; transcript_biotype "mRNA";
NW_027332212.1	Gnomon	exon	9607184	9607479	.	+	.	gene_id "Hmt-1"; transcript_id "XM_073093182.1"; db_xref "GeneID:140757460"; db_xref "GenBank:XM_073093182.1"; experiment "COORDINATES: polyA evidence [ECO:0006239]"; gene "Hmt-1"; model_evidence "Supporting evidence includes similarity to: 13 Proteins"; product "ABC transporter ATP-binding protein/permease Hmt-1, transcript variant X4"; transcript_biotype "mRNA"; exon_number "1";
NW_027332212.1	Gnomon	exon	9607615	9607768	.	+	.	gene_id "Hmt-1"; transcript_id "XM_073093182.1"; db_xref "GeneID:140757460"; db_xref "GenBank:XM_073093182.1"; experiment "COORDINATES: polyA evidence [ECO:0006239]"; gene "Hmt-1"; model_evidence "Supporting evidence includes similarity to: 13 Proteins"; product "ABC transporter ATP-binding protein/permease Hmt-1, transcript variant X4"; transcript_biotype "mRNA"; exon_number "2";
NW_027332212.1	Gnomon	exon	9609907	9610051	.	+	.	gene_id "Hmt-1"; transcript_id "XM_073093182.1"; db_xref "GeneID:140757460"; db_xref "GenBank:XM_073093182.1"; experiment "COORDINATES: polyA evidence [ECO:0006239]"; gene "Hmt-1"; model_evidence "Supporting evidence includes similarity to: 13 Proteins"; product "ABC transporter ATP-binding protein/permease Hmt-1, transcript variant X4"; transcript_biotype "mRNA"; exon_number "3";
NW_027332212.1	Gnomon	exon	9610397	9610596	.	+	.	gene_id "Hmt-1"; transcript_id "XM_073093182.1"; db_xref "GeneID:140757460"; db_xref "GenBank:XM_073093182.1"; experiment "COORDINATES: polyA evidence [ECO:0006239]"; gene "Hmt-1"; model_evidence "Supporting evidence includes similarity to: 13 Proteins"; product "ABC transporter ATP-binding protein/permease Hmt-1, transcript variant X4"; transcript_biotype "mRNA"; exon_number "4";
NW_027332212.1	Gnomon	exon	9610878	9611028	.	+	.	gene_id "Hmt-1"; transcript_id "XM_073093182.1"; db_xref "GeneID:140757460"; db_xref "GenBank:XM_073093182.1"; experiment "COORDINATES: polyA evidence [ECO:0006239]"; gene "Hmt-1"; model_evidence "Supporting evidence includes similarity to: 13 Proteins"; product "ABC transporter ATP-binding protein/permease Hmt-1, transcript variant X4"; transcript_biotype "mRNA"; exon_number "5";
NW_027332212.1	Gnomon	exon	9612207	9612378	.	+	.	gene_id "Hmt-1"; transcript_id "XM_073093182.1"; db_xref "GeneID:140757460"; db_xref "GenBank:XM_073093182.1"; experiment "COORDINATES: polyA evidence [ECO:0006239]"; gene "Hmt-1"; model_evidence "Supporting evidence includes similarity to: 13 Proteins"; product "ABC transporter ATP-binding protein/permease Hmt-1, transcript variant X4"; transcript_biotype "mRNA"; exon_number "6";
NW_027332212.1	Gnomon	exon	9613211	9613377	.	+	.	gene_id "Hmt-1"; transcript_id "XM_073093182.1"; db_xref "GeneID:140757460"; db_xref "GenBank:XM_073093182.1"; experiment "COORDINATES: polyA evidence [ECO:0006239]"; gene "Hmt-1"; model_evidence "Supporting evidence includes similarity to: 13 Proteins"; product "ABC transporter ATP-binding protein/permease Hmt-1, transcript variant X4"; transcript_biotype "mRNA"; exon_number "7";
NW_027332212.1	Gnomon	exon	9614273	9614510	.	+	.	gene_id "Hmt-1"; transcript_id "XM_073093182.1"; db_xref "GeneID:140757460"; db_xref "GenBank:XM_073093182.1"; experiment "COORDINATES: polyA evidence [ECO:0006239]"; gene "Hmt-1"; model_evidence "Supporting evidence includes similarity to: 13 Proteins"; product "ABC transporter ATP-binding protein/permease Hmt-1, transcript variant X4"; transcript_biotype "mRNA"; exon_number "8";
NW_027332212.1	Gnomon	exon	9615068	9615243	.	+	.	gene_id "Hmt-1"; transcript_id "XM_073093182.1"; db_xref "GeneID:140757460"; db_xref "GenBank:XM_073093182.1"; experiment "COORDINATES: polyA evidence [ECO:0006239]"; gene "Hmt-1"; model_evidence "Supporting evidence includes similarity to: 13 Proteins"; product "ABC transporter ATP-binding protein/permease Hmt-1, transcript variant X4"; transcript_biotype "mRNA"; exon_number "9";
NW_027332212.1	Gnomon	exon	9615558	9615627	.	+	.	gene_id "Hmt-1"; transcript_id "XM_073093182.1"; db_xref "GeneID:140757460"; db_xref "GenBank:XM_073093182.1"; experiment "COORDINATES: polyA evidence [ECO:0006239]"; gene "Hmt-1"; model_evidence "Supporting evidence includes similarity to: 13 Proteins"; product "ABC transporter ATP-binding protein/permease Hmt-1, transcript variant X4"; transcript_biotype "mRNA"; exon_number "10";
NW_027332212.1	Gnomon	exon	9615830	9615965	.	+	.	gene_id "Hmt-1"; transcript_id "XM_073093182.1"; db_xref "GeneID:140757460"; db_xref "GenBank:XM_073093182.1"; experiment "COORDINATES: polyA evidence [ECO:0006239]"; gene "Hmt-1"; model_evidence "Supporting evidence includes similarity to: 13 Proteins"; product "ABC transporter ATP-binding protein/permease Hmt-1, transcript variant X4"; transcript_biotype "mRNA"; exon_number "11";
NW_027332212.1	Gnomon	exon	9616822	9617029	.	+	.	gene_id "Hmt-1"; transcript_id "XM_073093182.1"; db_xref "GeneID:140757460"; db_xref "GenBank:XM_073093182.1"; experiment "COORDINATES: polyA evidence [ECO:0006239]"; gene "Hmt-1"; model_evidence "Supporting evidence includes similarity to: 13 Proteins"; product "ABC transporter ATP-binding protein/permease Hmt-1, transcript variant X4"; transcript_biotype "mRNA"; exon_number "12";
NW_027332212.1	Gnomon	exon	9617473	9617651	.	+	.	gene_id "Hmt-1"; transcript_id "XM_073093182.1"; db_xref "GeneID:140757460"; db_xref "GenBank:XM_073093182.1"; experiment "COORDINATES: polyA evidence [ECO:0006239]"; gene "Hmt-1"; model_evidence "Supporting evidence includes similarity to: 13 Proteins"; product "ABC transporter ATP-binding protein/permease Hmt-1, transcript variant X4"; transcript_biotype "mRNA"; exon_number "13";
NW_027332212.1	Gnomon	exon	9618051	9618165	.	+	.	gene_id "Hmt-1"; transcript_id "XM_073093182.1"; db_xref "GeneID:140757460"; db_xref "GenBank:XM_073093182.1"; experiment "COORDINATES: polyA evidence [ECO:0006239]"; gene "Hmt-1"; model_evidence "Supporting evidence includes similarity to: 13 Proteins"; product "ABC transporter ATP-binding protein/permease Hmt-1, transcript variant X4"; transcript_biotype "mRNA"; exon_number "14";
NW_027332212.1	Gnomon	exon	9618381	9618521	.	+	.	gene_id "Hmt-1"; transcript_id "XM_073093182.1"; db_xref "GeneID:140757460"; db_xref "GenBank:XM_073093182.1"; experiment "COORDINATES: polyA evidence [ECO:0006239]"; gene "Hmt-1"; model_evidence "Supporting evidence includes similarity to: 13 Proteins"; product "ABC transporter ATP-binding protein/permease Hmt-1, transcript variant X4"; transcript_biotype "mRNA"; exon_number "15";
NW_027332212.1	Gnomon	exon	9618973	9619094	.	+	.	gene_id "Hmt-1"; transcript_id "XM_073093182.1"; db_xref "GeneID:140757460"; db_xref "GenBank:XM_073093182.1"; experiment "COORDINATES: polyA evidence [ECO:0006239]"; gene "Hmt-1"; model_evidence "Supporting evidence includes similarity to: 13 Proteins"; product "ABC transporter ATP-binding protein/permease Hmt-1, transcript variant X4"; transcript_biotype "mRNA"; exon_number "16";
NW_027332212.1	Gnomon	exon	9619478	9620718	.	+	.	gene_id "Hmt-1"; transcript_id "XM_073093182.1"; db_xref "GeneID:140757460"; db_xref "GenBank:XM_073093182.1"; experiment "COORDINATES: polyA evidence [ECO:0006239]"; gene "Hmt-1"; model_evidence "Supporting evidence includes similarity to: 13 Proteins"; product "ABC transporter ATP-binding protein/permease Hmt-1, transcript variant X4"; transcript_biotype "mRNA"; exon_number "17";
NW_027332212.1	Gnomon	CDS	9607623	9607768	.	+	0	gene_id "Hmt-1"; transcript_id "XM_073093182.1"; db_xref "GeneID:140757460"; db_xref "GenBank:XP_072949283.1"; gbkey "CDS"; gene "Hmt-1"; product "ATP-binding cassette sub-family B member 6"; protein_id "XP_072949283.1"; exon_number "2";
NW_027332212.1	Gnomon	CDS	9609907	9610051	.	+	1	gene_id "Hmt-1"; transcript_id "XM_073093182.1"; db_xref "GeneID:140757460"; db_xref "GenBank:XP_072949283.1"; gbkey "CDS"; gene "Hmt-1"; product "ATP-binding cassette sub-family B member 6"; protein_id "XP_072949283.1"; exon_number "3";
NW_027332212.1	Gnomon	CDS	9610397	9610596	.	+	0	gene_id "Hmt-1"; transcript_id "XM_073093182.1"; db_xref "GeneID:140757460"; db_xref "GenBank:XP_072949283.1"; gbkey "CDS"; gene "Hmt-1"; product "ATP-binding cassette sub-family B member 6"; protein_id "XP_072949283.1"; exon_number "4";
NW_027332212.1	Gnomon	CDS	9610878	9611028	.	+	1	gene_id "Hmt-1"; transcript_id "XM_073093182.1"; db_xref "GeneID:140757460"; db_xref "GenBank:XP_072949283.1"; gbkey "CDS"; gene "Hmt-1"; product "ATP-binding cassette sub-family B member 6"; protein_id "XP_072949283.1"; exon_number "5";
NW_027332212.1	Gnomon	CDS	9612207	9612378	.	+	0	gene_id "Hmt-1"; transcript_id "XM_073093182.1"; db_xref "GeneID:140757460"; db_xref "GenBank:XP_072949283.1"; gbkey "CDS"; gene "Hmt-1"; product "ATP-binding cassette sub-family B member 6"; protein_id "XP_072949283.1"; exon_number "6";
NW_027332212.1	Gnomon	CDS	9613211	9613377	.	+	2	gene_id "Hmt-1"; transcript_id "XM_073093182.1"; db_xref "GeneID:140757460"; db_xref "GenBank:XP_072949283.1"; gbkey "CDS"; gene "Hmt-1"; product "ATP-binding cassette sub-family B member 6"; protein_id "XP_072949283.1"; exon_number "7";
NW_027332212.1	Gnomon	CDS	9614273	9614510	.	+	0	gene_id "Hmt-1"; transcript_id "XM_073093182.1"; db_xref "GeneID:140757460"; db_xref "GenBank:XP_072949283.1"; gbkey "CDS"; gene "Hmt-1"; product "ATP-binding cassette sub-family B member 6"; protein_id "XP_072949283.1"; exon_number "8";
NW_027332212.1	Gnomon	CDS	9615068	9615243	.	+	2	gene_id "Hmt-1"; transcript_id "XM_073093182.1"; db_xref "GeneID:140757460"; db_xref "GenBank:XP_072949283.1"; gbkey "CDS"; gene "Hmt-1"; product "ATP-binding cassette sub-family B member 6"; protein_id "XP_072949283.1"; exon_number "9";
NW_027332212.1	Gnomon	CDS	9615558	9615627	.	+	0	gene_id "Hmt-1"; transcript_id "XM_073093182.1"; db_xref "GeneID:140757460"; db_xref "GenBank:XP_072949283.1"; gbkey "CDS"; gene "Hmt-1"; product "ATP-binding cassette sub-family B member 6"; protein_id "XP_072949283.1"; exon_number "10";
NW_027332212.1	Gnomon	CDS	9615830	9615965	.	+	2	gene_id "Hmt-1"; transcript_id "XM_073093182.1"; db_xref "GeneID:140757460"; db_xref "GenBank:XP_072949283.1"; gbkey "CDS"; gene "Hmt-1"; product "ATP-binding cassette sub-family B member 6"; protein_id "XP_072949283.1"; exon_number "11";
NW_027332212.1	Gnomon	CDS	9616822	9617029	.	+	1	gene_id "Hmt-1"; transcript_id "XM_073093182.1"; db_xref "GeneID:140757460"; db_xref "GenBank:XP_072949283.1"; gbkey "CDS"; gene "Hmt-1"; product "ATP-binding cassette sub-family B member 6"; protein_id "XP_072949283.1"; exon_number "12";
NW_027332212.1	Gnomon	CDS	9617473	9617651	.	+	0	gene_id "Hmt-1"; transcript_id "XM_073093182.1"; db_xref "GeneID:140757460"; db_xref "GenBank:XP_072949283.1"; gbkey "CDS"; gene "Hmt-1"; product "ATP-binding cassette sub-family B member 6"; protein_id "XP_072949283.1"; exon_number "13";
NW_027332212.1	Gnomon	CDS	9618051	9618165	.	+	1	gene_id "Hmt-1"; transcript_id "XM_073093182.1"; db_xref "GeneID:140757460"; db_xref "GenBank:XP_072949283.1"; gbkey "CDS"; gene "Hmt-1"; product "ATP-binding cassette sub-family B member 6"; protein_id "XP_072949283.1"; exon_number "14";
NW_027332212.1	Gnomon	CDS	9618381	9618521	.	+	0	gene_id "Hmt-1"; transcript_id "XM_073093182.1"; db_xref "GeneID:140757460"; db_xref "GenBank:XP_072949283.1"; gbkey "CDS"; gene "Hmt-1"; product "ATP-binding cassette sub-family B member 6"; protein_id "XP_072949283.1"; exon_number "15";
NW_027332212.1	Gnomon	CDS	9618973	9619094	.	+	0	gene_id "Hmt-1"; transcript_id "XM_073093182.1"; db_xref "GeneID:140757460"; db_xref "GenBank:XP_072949283.1"; gbkey "CDS"; gene "Hmt-1"; product "ATP-binding cassette sub-family B member 6"; protein_id "XP_072949283.1"; exon_number "16";
NW_027332212.1	Gnomon	CDS	9619478	9619652	.	+	1	gene_id "Hmt-1"; transcript_id "XM_073093182.1"; db_xref "GeneID:140757460"; db_xref "GenBank:XP_072949283.1"; gbkey "CDS"; gene "Hmt-1"; product "ATP-binding cassette sub-family B member 6"; protein_id "XP_072949283.1"; exon_number "17";
NW_027332212.1	Gnomon	start_codon	9607623	9607625	.	+	0	gene_id "Hmt-1"; transcript_id "XM_073093182.1"; db_xref "GeneID:140757460"; db_xref "GenBank:XP_072949283.1"; gbkey "CDS"; gene "Hmt-1"; product "ATP-binding cassette sub-family B member 6"; protein_id "XP_072949283.1"; exon_number "2";
NW_027332212.1	Gnomon	stop_codon	9619653	9619655	.	+	0	gene_id "Hmt-1"; transcript_id "XM_073093182.1"; db_xref "GeneID:140757460"; db_xref "GenBank:XP_072949283.1"; gbkey "CDS"; gene "Hmt-1"; product "ATP-binding cassette sub-family B member 6"; protein_id "XP_072949283.1"; exon_number "17";
NW_027332212.1	Gnomon	transcript	9607184	9620718	.	+	.	gene_id "Hmt-1"; transcript_id "XM_073093181.1"; db_xref "GeneID:140757460"; db_xref "GenBank:XM_073093181.1"; experiment "COORDINATES: polyA evidence [ECO:0006239]"; gbkey "mRNA"; gene "Hmt-1"; model_evidence "Supporting evidence includes similarity to: 13 Proteins"; product "ABC transporter ATP-binding protein/permease Hmt-1, transcript variant X3"; transcript_biotype "mRNA";
NW_027332212.1	Gnomon	exon	9607184	9607446	.	+	.	gene_id "Hmt-1"; transcript_id "XM_073093181.1"; db_xref "GeneID:140757460"; db_xref "GenBank:XM_073093181.1"; experiment "COORDINATES: polyA evidence [ECO:0006239]"; gene "Hmt-1"; model_evidence "Supporting evidence includes similarity to: 13 Proteins"; product "ABC transporter ATP-binding protein/permease Hmt-1, transcript variant X3"; transcript_biotype "mRNA"; exon_number "1";
NW_027332212.1	Gnomon	exon	9607615	9607768	.	+	.	gene_id "Hmt-1"; transcript_id "XM_073093181.1"; db_xref "GeneID:140757460"; db_xref "GenBank:XM_073093181.1"; experiment "COORDINATES: polyA evidence [ECO:0006239]"; gene "Hmt-1"; model_evidence "Supporting evidence includes similarity to: 13 Proteins"; product "ABC transporter ATP-binding protein/permease Hmt-1, transcript variant X3"; transcript_biotype "mRNA"; exon_number "2";
NW_027332212.1	Gnomon	exon	9609907	9610051	.	+	.	gene_id "Hmt-1"; transcript_id "XM_073093181.1"; db_xref "GeneID:140757460"; db_xref "GenBank:XM_073093181.1"; experiment "COORDINATES: polyA evidence [ECO:0006239]"; gene "Hmt-1"; model_evidence "Supporting evidence includes similarity to: 13 Proteins"; product "ABC transporter ATP-binding protein/permease Hmt-1, transcript variant X3"; transcript_biotype "mRNA"; exon_number "3";
NW_027332212.1	Gnomon	exon	9610397	9610596	.	+	.	gene_id "Hmt-1"; transcript_id "XM_073093181.1"; db_xref "GeneID:140757460"; db_xref "GenBank:XM_073093181.1"; experiment "COORDINATES: polyA evidence [ECO:0006239]"; gene "Hmt-1"; model_evidence "Supporting evidence includes similarity to: 13 Proteins"; product "ABC transporter ATP-binding protein/permease Hmt-1, transcript variant X3"; transcript_biotype "mRNA"; exon_number "4";
NW_027332212.1	Gnomon	exon	9610878	9611028	.	+	.	gene_id "Hmt-1"; transcript_id "XM_073093181.1"; db_xref "GeneID:140757460"; db_xref "GenBank:XM_073093181.1"; experiment "COORDINATES: polyA evidence [ECO:0006239]"; gene "Hmt-1"; model_evidence "Supporting evidence includes similarity to: 13 Proteins"; product "ABC transporter ATP-binding protein/permease Hmt-1, transcript variant X3"; transcript_biotype "mRNA"; exon_number "5";
NW_027332212.1	Gnomon	exon	9612207	9612378	.	+	.	gene_id "Hmt-1"; transcript_id "XM_073093181.1"; db_xref "GeneID:140757460"; db_xref "GenBank:XM_073093181.1"; experiment "COORDINATES: polyA evidence [ECO:0006239]"; gene "Hmt-1"; model_evidence "Supporting evidence includes similarity to: 13 Proteins"; product "ABC transporter ATP-binding protein/permease Hmt-1, transcript variant X3"; transcript_biotype "mRNA"; exon_number "6";
NW_027332212.1	Gnomon	exon	9613211	9613377	.	+	.	gene_id "Hmt-1"; transcript_id "XM_073093181.1"; db_xref "GeneID:140757460"; db_xref "GenBank:XM_073093181.1"; experiment "COORDINATES: polyA evidence [ECO:0006239]"; gene "Hmt-1"; model_evidence "Supporting evidence includes similarity to: 13 Proteins"; product "ABC transporter ATP-binding protein/permease Hmt-1, transcript variant X3"; transcript_biotype "mRNA"; exon_number "7";
NW_027332212.1	Gnomon	exon	9614273	9614510	.	+	.	gene_id "Hmt-1"; transcript_id "XM_073093181.1"; db_xref "GeneID:140757460"; db_xref "GenBank:XM_073093181.1"; experiment "COORDINATES: polyA evidence [ECO:0006239]"; gene "Hmt-1"; model_evidence "Supporting evidence includes similarity to: 13 Proteins"; product "ABC transporter ATP-binding protein/permease Hmt-1, transcript variant X3"; transcript_biotype "mRNA"; exon_number "8";
NW_027332212.1	Gnomon	exon	9615068	9615243	.	+	.	gene_id "Hmt-1"; transcript_id "XM_073093181.1"; db_xref "GeneID:140757460"; db_xref "GenBank:XM_073093181.1"; experiment "COORDINATES: polyA evidence [ECO:0006239]"; gene "Hmt-1"; model_evidence "Supporting evidence includes similarity to: 13 Proteins"; product "ABC transporter ATP-binding protein/permease Hmt-1, transcript variant X3"; transcript_biotype "mRNA"; exon_number "9";
NW_027332212.1	Gnomon	exon	9615558	9615627	.	+	.	gene_id "Hmt-1"; transcript_id "XM_073093181.1"; db_xref "GeneID:140757460"; db_xref "GenBank:XM_073093181.1"; experiment "COORDINATES: polyA evidence [ECO:0006239]"; gene "Hmt-1"; model_evidence "Supporting evidence includes similarity to: 13 Proteins"; product "ABC transporter ATP-binding protein/permease Hmt-1, transcript variant X3"; transcript_biotype "mRNA"; exon_number "10";
NW_027332212.1	Gnomon	exon	9615830	9615965	.	+	.	gene_id "Hmt-1"; transcript_id "XM_073093181.1"; db_xref "GeneID:140757460"; db_xref "GenBank:XM_073093181.1"; experiment "COORDINATES: polyA evidence [ECO:0006239]"; gene "Hmt-1"; model_evidence "Supporting evidence includes similarity to: 13 Proteins"; product "ABC transporter ATP-binding protein/permease Hmt-1, transcript variant X3"; transcript_biotype "mRNA"; exon_number "11";
NW_027332212.1	Gnomon	exon	9616822	9617029	.	+	.	gene_id "Hmt-1"; transcript_id "XM_073093181.1"; db_xref "GeneID:140757460"; db_xref "GenBank:XM_073093181.1"; experiment "COORDINATES: polyA evidence [ECO:0006239]"; gene "Hmt-1"; model_evidence "Supporting evidence includes similarity to: 13 Proteins"; product "ABC transporter ATP-binding protein/permease Hmt-1, transcript variant X3"; transcript_biotype "mRNA"; exon_number "12";
NW_027332212.1	Gnomon	exon	9617473	9617651	.	+	.	gene_id "Hmt-1"; transcript_id "XM_073093181.1"; db_xref "GeneID:140757460"; db_xref "GenBank:XM_073093181.1"; experiment "COORDINATES: polyA evidence [ECO:0006239]"; gene "Hmt-1"; model_evidence "Supporting evidence includes similarity to: 13 Proteins"; product "ABC transporter ATP-binding protein/permease Hmt-1, transcript variant X3"; transcript_biotype "mRNA"; exon_number "13";
NW_027332212.1	Gnomon	exon	9618051	9618165	.	+	.	gene_id "Hmt-1"; transcript_id "XM_073093181.1"; db_xref "GeneID:140757460"; db_xref "GenBank:XM_073093181.1"; experiment "COORDINATES: polyA evidence [ECO:0006239]"; gene "Hmt-1"; model_evidence "Supporting evidence includes similarity to: 13 Proteins"; product "ABC transporter ATP-binding protein/permease Hmt-1, transcript variant X3"; transcript_biotype "mRNA"; exon_number "14";
NW_027332212.1	Gnomon	exon	9618381	9618521	.	+	.	gene_id "Hmt-1"; transcript_id "XM_073093181.1"; db_xref "GeneID:140757460"; db_xref "GenBank:XM_073093181.1"; experiment "COORDINATES: polyA evidence [ECO:0006239]"; gene "Hmt-1"; model_evidence "Supporting evidence includes similarity to: 13 Proteins"; product "ABC transporter ATP-binding protein/permease Hmt-1, transcript variant X3"; transcript_biotype "mRNA"; exon_number "15";
NW_027332212.1	Gnomon	exon	9618973	9619094	.	+	.	gene_id "Hmt-1"; transcript_id "XM_073093181.1"; db_xref "GeneID:140757460"; db_xref "GenBank:XM_073093181.1"; experiment "COORDINATES: polyA evidence [ECO:0006239]"; gene "Hmt-1"; model_evidence "Supporting evidence includes similarity to: 13 Proteins"; product "ABC transporter ATP-binding protein/permease Hmt-1, transcript variant X3"; transcript_biotype "mRNA"; exon_number "16";
NW_027332212.1	Gnomon	exon	9619478	9620718	.	+	.	gene_id "Hmt-1"; transcript_id "XM_073093181.1"; db_xref "GeneID:140757460"; db_xref "GenBank:XM_073093181.1"; experiment "COORDINATES: polyA evidence [ECO:0006239]"; gene "Hmt-1"; model_evidence "Supporting evidence includes similarity to: 13 Proteins"; product "ABC transporter ATP-binding protein/permease Hmt-1, transcript variant X3"; transcript_biotype "mRNA"; exon_number "17";
NW_027332212.1	Gnomon	CDS	9607623	9607768	.	+	0	gene_id "Hmt-1"; transcript_id "XM_073093181.1"; db_xref "GeneID:140757460"; db_xref "GenBank:XP_072949282.1"; gbkey "CDS"; gene "Hmt-1"; product "ATP-binding cassette sub-family B member 6"; protein_id "XP_072949282.1"; exon_number "2";
NW_027332212.1	Gnomon	CDS	9609907	9610051	.	+	1	gene_id "Hmt-1"; transcript_id "XM_073093181.1"; db_xref "GeneID:140757460"; db_xref "GenBank:XP_072949282.1"; gbkey "CDS"; gene "Hmt-1"; product "ATP-binding cassette sub-family B member 6"; protein_id "XP_072949282.1"; exon_number "3";
NW_027332212.1	Gnomon	CDS	9610397	9610596	.	+	0	gene_id "Hmt-1"; transcript_id "XM_073093181.1"; db_xref "GeneID:140757460"; db_xref "GenBank:XP_072949282.1"; gbkey "CDS"; gene "Hmt-1"; product "ATP-binding cassette sub-family B member 6"; protein_id "XP_072949282.1"; exon_number "4";
NW_027332212.1	Gnomon	CDS	9610878	9611028	.	+	1	gene_id "Hmt-1"; transcript_id "XM_073093181.1"; db_xref "GeneID:140757460"; db_xref "GenBank:XP_072949282.1"; gbkey "CDS"; gene "Hmt-1"; product "ATP-binding cassette sub-family B member 6"; protein_id "XP_072949282.1"; exon_number "5";
NW_027332212.1	Gnomon	CDS	9612207	9612378	.	+	0	gene_id "Hmt-1"; transcript_id "XM_073093181.1"; db_xref "GeneID:140757460"; db_xref "GenBank:XP_072949282.1"; gbkey "CDS"; gene "Hmt-1"; product "ATP-binding cassette sub-family B member 6"; protein_id "XP_072949282.1"; exon_number "6";
NW_027332212.1	Gnomon	CDS	9613211	9613377	.	+	2	gene_id "Hmt-1"; transcript_id "XM_073093181.1"; db_xref "GeneID:140757460"; db_xref "GenBank:XP_072949282.1"; gbkey "CDS"; gene "Hmt-1"; product "ATP-binding cassette sub-family B member 6"; protein_id "XP_072949282.1"; exon_number "7";
NW_027332212.1	Gnomon	CDS	9614273	9614510	.	+	0	gene_id "Hmt-1"; transcript_id "XM_073093181.1"; db_xref "GeneID:140757460"; db_xref "GenBank:XP_072949282.1"; gbkey "CDS"; gene "Hmt-1"; product "ATP-binding cassette sub-family B member 6"; protein_id "XP_072949282.1"; exon_number "8";
NW_027332212.1	Gnomon	CDS	9615068	9615243	.	+	2	gene_id "Hmt-1"; transcript_id "XM_073093181.1"; db_xref "GeneID:140757460"; db_xref "GenBank:XP_072949282.1"; gbkey "CDS"; gene "Hmt-1"; product "ATP-binding cassette sub-family B member 6"; protein_id "XP_072949282.1"; exon_number "9";
NW_027332212.1	Gnomon	CDS	9615558	9615627	.	+	0	gene_id "Hmt-1"; transcript_id "XM_073093181.1"; db_xref "GeneID:140757460"; db_xref "GenBank:XP_072949282.1"; gbkey "CDS"; gene "Hmt-1"; product "ATP-binding cassette sub-family B member 6"; protein_id "XP_072949282.1"; exon_number "10";
NW_027332212.1	Gnomon	CDS	9615830	9615965	.	+	2	gene_id "Hmt-1"; transcript_id "XM_073093181.1"; db_xref "GeneID:140757460"; db_xref "GenBank:XP_072949282.1"; gbkey "CDS"; gene "Hmt-1"; product "ATP-binding cassette sub-family B member 6"; protein_id "XP_072949282.1"; exon_number "11";
NW_027332212.1	Gnomon	CDS	9616822	9617029	.	+	1	gene_id "Hmt-1"; transcript_id "XM_073093181.1"; db_xref "GeneID:140757460"; db_xref "GenBank:XP_072949282.1"; gbkey "CDS"; gene "Hmt-1"; product "ATP-binding cassette sub-family B member 6"; protein_id "XP_072949282.1"; exon_number "12";
NW_027332212.1	Gnomon	CDS	9617473	9617651	.	+	0	gene_id "Hmt-1"; transcript_id "XM_073093181.1"; db_xref "GeneID:140757460"; db_xref "GenBank:XP_072949282.1"; gbkey "CDS"; gene "Hmt-1"; product "ATP-binding cassette sub-family B member 6"; protein_id "XP_072949282.1"; exon_number "13";
NW_027332212.1	Gnomon	CDS	9618051	9618165	.	+	1	gene_id "Hmt-1"; transcript_id "XM_073093181.1"; db_xref "GeneID:140757460"; db_xref "GenBank:XP_072949282.1"; gbkey "CDS"; gene "Hmt-1"; product "ATP-binding cassette sub-family B member 6"; protein_id "XP_072949282.1"; exon_number "14";
NW_027332212.1	Gnomon	CDS	9618381	9618521	.	+	0	gene_id "Hmt-1"; transcript_id "XM_073093181.1"; db_xref "GeneID:140757460"; db_xref "GenBank:XP_072949282.1"; gbkey "CDS"; gene "Hmt-1"; product "ATP-binding cassette sub-family B member 6"; protein_id "XP_072949282.1"; exon_number "15";
NW_027332212.1	Gnomon	CDS	9618973	9619094	.	+	0	gene_id "Hmt-1"; transcript_id "XM_073093181.1"; db_xref "GeneID:140757460"; db_xref "GenBank:XP_072949282.1"; gbkey "CDS"; gene "Hmt-1"; product "ATP-binding cassette sub-family B member 6"; protein_id "XP_072949282.1"; exon_number "16";
NW_027332212.1	Gnomon	CDS	9619478	9619652	.	+	1	gene_id "Hmt-1"; transcript_id "XM_073093181.1"; db_xref "GeneID:140757460"; db_xref "GenBank:XP_072949282.1"; gbkey "CDS"; gene "Hmt-1"; product "ATP-binding cassette sub-family B member 6"; protein_id "XP_072949282.1"; exon_number "17";
NW_027332212.1	Gnomon	start_codon	9607623	9607625	.	+	0	gene_id "Hmt-1"; transcript_id "XM_073093181.1"; db_xref "GeneID:140757460"; db_xref "GenBank:XP_072949282.1"; gbkey "CDS"; gene "Hmt-1"; product "ATP-binding cassette sub-family B member 6"; protein_id "XP_072949282.1"; exon_number "2";
NW_027332212.1	Gnomon	stop_codon	9619653	9619655	.	+	0	gene_id "Hmt-1"; transcript_id "XM_073093181.1"; db_xref "GeneID:140757460"; db_xref "GenBank:XP_072949282.1"; gbkey "CDS"; gene "Hmt-1"; product "ATP-binding cassette sub-family B member 6"; protein_id "XP_072949282.1"; exon_number "17";
NW_027332212.1	Gnomon	transcript	9607185	9620718	.	+	.	gene_id "Hmt-1"; transcript_id "XM_073093179.1"; db_xref "GeneID:140757460"; db_xref "GenBank:XM_073093179.1"; experiment "COORDINATES: polyA evidence [ECO:0006239]"; gbkey "mRNA"; gene "Hmt-1"; model_evidence "Supporting evidence includes similarity to: 13 Proteins"; product "ABC transporter ATP-binding protein/permease Hmt-1, transcript variant X1"; transcript_biotype "mRNA";
NW_027332212.1	Gnomon	exon	9607185	9607434	.	+	.	gene_id "Hmt-1"; transcript_id "XM_073093179.1"; db_xref "GeneID:140757460"; db_xref "GenBank:XM_073093179.1"; experiment "COORDINATES: polyA evidence [ECO:0006239]"; gene "Hmt-1"; model_evidence "Supporting evidence includes similarity to: 13 Proteins"; product "ABC transporter ATP-binding protein/permease Hmt-1, transcript variant X1"; transcript_biotype "mRNA"; exon_number "1";
NW_027332212.1	Gnomon	exon	9607615	9607768	.	+	.	gene_id "Hmt-1"; transcript_id "XM_073093179.1"; db_xref "GeneID:140757460"; db_xref "GenBank:XM_073093179.1"; experiment "COORDINATES: polyA evidence [ECO:0006239]"; gene "Hmt-1"; model_evidence "Supporting evidence includes similarity to: 13 Proteins"; product "ABC transporter ATP-binding protein/permease Hmt-1, transcript variant X1"; transcript_biotype "mRNA"; exon_number "2";
NW_027332212.1	Gnomon	exon	9609907	9610051	.	+	.	gene_id "Hmt-1"; transcript_id "XM_073093179.1"; db_xref "GeneID:140757460"; db_xref "GenBank:XM_073093179.1"; experiment "COORDINATES: polyA evidence [ECO:0006239]"; gene "Hmt-1"; model_evidence "Supporting evidence includes similarity to: 13 Proteins"; product "ABC transporter ATP-binding protein/permease Hmt-1, transcript variant X1"; transcript_biotype "mRNA"; exon_number "3";
NW_027332212.1	Gnomon	exon	9610397	9610596	.	+	.	gene_id "Hmt-1"; transcript_id "XM_073093179.1"; db_xref "GeneID:140757460"; db_xref "GenBank:XM_073093179.1"; experiment "COORDINATES: polyA evidence [ECO:0006239]"; gene "Hmt-1"; model_evidence "Supporting evidence includes similarity to: 13 Proteins"; product "ABC transporter ATP-binding protein/permease Hmt-1, transcript variant X1"; transcript_biotype "mRNA"; exon_number "4";
NW_027332212.1	Gnomon	exon	9610878	9611028	.	+	.	gene_id "Hmt-1"; transcript_id "XM_073093179.1"; db_xref "GeneID:140757460"; db_xref "GenBank:XM_073093179.1"; experiment "COORDINATES: polyA evidence [ECO:0006239]"; gene "Hmt-1"; model_evidence "Supporting evidence includes similarity to: 13 Proteins"; product "ABC transporter ATP-binding protein/permease Hmt-1, transcript variant X1"; transcript_biotype "mRNA"; exon_number "5";
NW_027332212.1	Gnomon	exon	9612207	9612378	.	+	.	gene_id "Hmt-1"; transcript_id "XM_073093179.1"; db_xref "GeneID:140757460"; db_xref "GenBank:XM_073093179.1"; experiment "COORDINATES: polyA evidence [ECO:0006239]"; gene "Hmt-1"; model_evidence "Supporting evidence includes similarity to: 13 Proteins"; product "ABC transporter ATP-binding protein/permease Hmt-1, transcript variant X1"; transcript_biotype "mRNA"; exon_number "6";
NW_027332212.1	Gnomon	exon	9613211	9613377	.	+	.	gene_id "Hmt-1"; transcript_id "XM_073093179.1"; db_xref "GeneID:140757460"; db_xref "GenBank:XM_073093179.1"; experiment "COORDINATES: polyA evidence [ECO:0006239]"; gene "Hmt-1"; model_evidence "Supporting evidence includes similarity to: 13 Proteins"; product "ABC transporter ATP-binding protein/permease Hmt-1, transcript variant X1"; transcript_biotype "mRNA"; exon_number "7";
NW_027332212.1	Gnomon	exon	9614273	9614510	.	+	.	gene_id "Hmt-1"; transcript_id "XM_073093179.1"; db_xref "GeneID:140757460"; db_xref "GenBank:XM_073093179.1"; experiment "COORDINATES: polyA evidence [ECO:0006239]"; gene "Hmt-1"; model_evidence "Supporting evidence includes similarity to: 13 Proteins"; product "ABC transporter ATP-binding protein/permease Hmt-1, transcript variant X1"; transcript_biotype "mRNA"; exon_number "8";
NW_027332212.1	Gnomon	exon	9615068	9615243	.	+	.	gene_id "Hmt-1"; transcript_id "XM_073093179.1"; db_xref "GeneID:140757460"; db_xref "GenBank:XM_073093179.1"; experiment "COORDINATES: polyA evidence [ECO:0006239]"; gene "Hmt-1"; model_evidence "Supporting evidence includes similarity to: 13 Proteins"; product "ABC transporter ATP-binding protein/permease Hmt-1, transcript variant X1"; transcript_biotype "mRNA"; exon_number "9";
NW_027332212.1	Gnomon	exon	9615558	9615627	.	+	.	gene_id "Hmt-1"; transcript_id "XM_073093179.1"; db_xref "GeneID:140757460"; db_xref "GenBank:XM_073093179.1"; experiment "COORDINATES: polyA evidence [ECO:0006239]"; gene "Hmt-1"; model_evidence "Supporting evidence includes similarity to: 13 Proteins"; product "ABC transporter ATP-binding protein/permease Hmt-1, transcript variant X1"; transcript_biotype "mRNA"; exon_number "10";
NW_027332212.1	Gnomon	exon	9615830	9615965	.	+	.	gene_id "Hmt-1"; transcript_id "XM_073093179.1"; db_xref "GeneID:140757460"; db_xref "GenBank:XM_073093179.1"; experiment "COORDINATES: polyA evidence [ECO:0006239]"; gene "Hmt-1"; model_evidence "Supporting evidence includes similarity to: 13 Proteins"; product "ABC transporter ATP-binding protein/permease Hmt-1, transcript variant X1"; transcript_biotype "mRNA"; exon_number "11";
NW_027332212.1	Gnomon	exon	9616822	9617029	.	+	.	gene_id "Hmt-1"; transcript_id "XM_073093179.1"; db_xref "GeneID:140757460"; db_xref "GenBank:XM_073093179.1"; experiment "COORDINATES: polyA evidence [ECO:0006239]"; gene "Hmt-1"; model_evidence "Supporting evidence includes similarity to: 13 Proteins"; product "ABC transporter ATP-binding protein/permease Hmt-1, transcript variant X1"; transcript_biotype "mRNA"; exon_number "12";
NW_027332212.1	Gnomon	exon	9617473	9617651	.	+	.	gene_id "Hmt-1"; transcript_id "XM_073093179.1"; db_xref "GeneID:140757460"; db_xref "GenBank:XM_073093179.1"; experiment "COORDINATES: polyA evidence [ECO:0006239]"; gene "Hmt-1"; model_evidence "Supporting evidence includes similarity to: 13 Proteins"; product "ABC transporter ATP-binding protein/permease Hmt-1, transcript variant X1"; transcript_biotype "mRNA"; exon_number "13";
NW_027332212.1	Gnomon	exon	9618051	9618165	.	+	.	gene_id "Hmt-1"; transcript_id "XM_073093179.1"; db_xref "GeneID:140757460"; db_xref "GenBank:XM_073093179.1"; experiment "COORDINATES: polyA evidence [ECO:0006239]"; gene "Hmt-1"; model_evidence "Supporting evidence includes similarity to: 13 Proteins"; product "ABC transporter ATP-binding protein/permease Hmt-1, transcript variant X1"; transcript_biotype "mRNA"; exon_number "14";
NW_027332212.1	Gnomon	exon	9618381	9618521	.	+	.	gene_id "Hmt-1"; transcript_id "XM_073093179.1"; db_xref "GeneID:140757460"; db_xref "GenBank:XM_073093179.1"; experiment "COORDINATES: polyA evidence [ECO:0006239]"; gene "Hmt-1"; model_evidence "Supporting evidence includes similarity to: 13 Proteins"; product "ABC transporter ATP-binding protein/permease Hmt-1, transcript variant X1"; transcript_biotype "mRNA"; exon_number "15";
NW_027332212.1	Gnomon	exon	9618973	9619094	.	+	.	gene_id "Hmt-1"; transcript_id "XM_073093179.1"; db_xref "GeneID:140757460"; db_xref "GenBank:XM_073093179.1"; experiment "COORDINATES: polyA evidence [ECO:0006239]"; gene "Hmt-1"; model_evidence "Supporting evidence includes similarity to: 13 Proteins"; product "ABC transporter ATP-binding protein/permease Hmt-1, transcript variant X1"; transcript_biotype "mRNA"; exon_number "16";
NW_027332212.1	Gnomon	exon	9619478	9620718	.	+	.	gene_id "Hmt-1"; transcript_id "XM_073093179.1"; db_xref "GeneID:140757460"; db_xref "GenBank:XM_073093179.1"; experiment "COORDINATES: polyA evidence [ECO:0006239]"; gene "Hmt-1"; model_evidence "Supporting evidence includes similarity to: 13 Proteins"; product "ABC transporter ATP-binding protein/permease Hmt-1, transcript variant X1"; transcript_biotype "mRNA"; exon_number "17";
NW_027332212.1	Gnomon	CDS	9607623	9607768	.	+	0	gene_id "Hmt-1"; transcript_id "XM_073093179.1"; db_xref "GeneID:140757460"; db_xref "GenBank:XP_072949280.1"; gbkey "CDS"; gene "Hmt-1"; product "ATP-binding cassette sub-family B member 6"; protein_id "XP_072949280.1"; exon_number "2";
NW_027332212.1	Gnomon	CDS	9609907	9610051	.	+	1	gene_id "Hmt-1"; transcript_id "XM_073093179.1"; db_xref "GeneID:140757460"; db_xref "GenBank:XP_072949280.1"; gbkey "CDS"; gene "Hmt-1"; product "ATP-binding cassette sub-family B member 6"; protein_id "XP_072949280.1"; exon_number "3";
NW_027332212.1	Gnomon	CDS	9610397	9610596	.	+	0	gene_id "Hmt-1"; transcript_id "XM_073093179.1"; db_xref "GeneID:140757460"; db_xref "GenBank:XP_072949280.1"; gbkey "CDS"; gene "Hmt-1"; product "ATP-binding cassette sub-family B member 6"; protein_id "XP_072949280.1"; exon_number "4";
NW_027332212.1	Gnomon	CDS	9610878	9611028	.	+	1	gene_id "Hmt-1"; transcript_id "XM_073093179.1"; db_xref "GeneID:140757460"; db_xref "GenBank:XP_072949280.1"; gbkey "CDS"; gene "Hmt-1"; product "ATP-binding cassette sub-family B member 6"; protein_id "XP_072949280.1"; exon_number "5";
NW_027332212.1	Gnomon	CDS	9612207	9612378	.	+	0	gene_id "Hmt-1"; transcript_id "XM_073093179.1"; db_xref "GeneID:140757460"; db_xref "GenBank:XP_072949280.1"; gbkey "CDS"; gene "Hmt-1"; product "ATP-binding cassette sub-family B member 6"; protein_id "XP_072949280.1"; exon_number "6";
NW_027332212.1	Gnomon	CDS	9613211	9613377	.	+	2	gene_id "Hmt-1"; transcript_id "XM_073093179.1"; db_xref "GeneID:140757460"; db_xref "GenBank:XP_072949280.1"; gbkey "CDS"; gene "Hmt-1"; product "ATP-binding cassette sub-family B member 6"; protein_id "XP_072949280.1"; exon_number "7";
NW_027332212.1	Gnomon	CDS	9614273	9614510	.	+	0	gene_id "Hmt-1"; transcript_id "XM_073093179.1"; db_xref "GeneID:140757460"; db_xref "GenBank:XP_072949280.1"; gbkey "CDS"; gene "Hmt-1"; product "ATP-binding cassette sub-family B member 6"; protein_id "XP_072949280.1"; exon_number "8";
NW_027332212.1	Gnomon	CDS	9615068	9615243	.	+	2	gene_id "Hmt-1"; transcript_id "XM_073093179.1"; db_xref "GeneID:140757460"; db_xref "GenBank:XP_072949280.1"; gbkey "CDS"; gene "Hmt-1"; product "ATP-binding cassette sub-family B member 6"; protein_id "XP_072949280.1"; exon_number "9";
NW_027332212.1	Gnomon	CDS	9615558	9615627	.	+	0	gene_id "Hmt-1"; transcript_id "XM_073093179.1"; db_xref "GeneID:140757460"; db_xref "GenBank:XP_072949280.1"; gbkey "CDS"; gene "Hmt-1"; product "ATP-binding cassette sub-family B member 6"; protein_id "XP_072949280.1"; exon_number "10";
NW_027332212.1	Gnomon	CDS	9615830	9615965	.	+	2	gene_id "Hmt-1"; transcript_id "XM_073093179.1"; db_xref "GeneID:140757460"; db_xref "GenBank:XP_072949280.1"; gbkey "CDS"; gene "Hmt-1"; product "ATP-binding cassette sub-family B member 6"; protein_id "XP_072949280.1"; exon_number "11";
NW_027332212.1	Gnomon	CDS	9616822	9617029	.	+	1	gene_id "Hmt-1"; transcript_id "XM_073093179.1"; db_xref "GeneID:140757460"; db_xref "GenBank:XP_072949280.1"; gbkey "CDS"; gene "Hmt-1"; product "ATP-binding cassette sub-family B member 6"; protein_id "XP_072949280.1"; exon_number "12";
NW_027332212.1	Gnomon	CDS	9617473	9617651	.	+	0	gene_id "Hmt-1"; transcript_id "XM_073093179.1"; db_xref "GeneID:140757460"; db_xref "GenBank:XP_072949280.1"; gbkey "CDS"; gene "Hmt-1"; product "ATP-binding cassette sub-family B member 6"; protein_id "XP_072949280.1"; exon_number "13";
NW_027332212.1	Gnomon	CDS	9618051	9618165	.	+	1	gene_id "Hmt-1"; transcript_id "XM_073093179.1"; db_xref "GeneID:140757460"; db_xref "GenBank:XP_072949280.1"; gbkey "CDS"; gene "Hmt-1"; product "ATP-binding cassette sub-family B member 6"; protein_id "XP_072949280.1"; exon_number "14";
NW_027332212.1	Gnomon	CDS	9618381	9618521	.	+	0	gene_id "Hmt-1"; transcript_id "XM_073093179.1"; db_xref "GeneID:140757460"; db_xref "GenBank:XP_072949280.1"; gbkey "CDS"; gene "Hmt-1"; product "ATP-binding cassette sub-family B member 6"; protein_id "XP_072949280.1"; exon_number "15";
NW_027332212.1	Gnomon	CDS	9618973	9619094	.	+	0	gene_id "Hmt-1"; transcript_id "XM_073093179.1"; db_xref "GeneID:140757460"; db_xref "GenBank:XP_072949280.1"; gbkey "CDS"; gene "Hmt-1"; product "ATP-binding cassette sub-family B member 6"; protein_id "XP_072949280.1"; exon_number "16";
NW_027332212.1	Gnomon	CDS	9619478	9619652	.	+	1	gene_id "Hmt-1"; transcript_id "XM_073093179.1"; db_xref "GeneID:140757460"; db_xref "GenBank:XP_072949280.1"; gbkey "CDS"; gene "Hmt-1"; product "ATP-binding cassette sub-family B member 6"; protein_id "XP_072949280.1"; exon_number "17";
NW_027332212.1	Gnomon	start_codon	9607623	9607625	.	+	0	gene_id "Hmt-1"; transcript_id "XM_073093179.1"; db_xref "GeneID:140757460"; db_xref "GenBank:XP_072949280.1"; gbkey "CDS"; gene "Hmt-1"; product "ATP-binding cassette sub-family B member 6"; protein_id "XP_072949280.1"; exon_number "2";
NW_027332212.1	Gnomon	stop_codon	9619653	9619655	.	+	0	gene_id "Hmt-1"; transcript_id "XM_073093179.1"; db_xref "GeneID:140757460"; db_xref "GenBank:XP_072949280.1"; gbkey "CDS"; gene "Hmt-1"; product "ATP-binding cassette sub-family B member 6"; protein_id "XP_072949280.1"; exon_number "17";
NW_027332212.1	Gnomon	gene	9620707	9627560	.	-	.	gene_id "LOC140757462"; transcript_id ""; db_xref "GeneID:140757462"; description "uncharacterized LOC140757462"; gbkey "Gene"; gene "LOC140757462"; gene_biotype "protein_coding";
NW_027332212.1	Gnomon	transcript	9620707	9627560	.	-	.	gene_id "LOC140757462"; transcript_id "XM_073093184.1"; db_xref "GeneID:140757462"; db_xref "GenBank:XM_073093184.1"; experiment "COORDINATES: polyA evidence [ECO:0006239]"; gbkey "mRNA"; gene "LOC140757462"; model_evidence "Supporting evidence includes similarity to: 7 Proteins"; product "uncharacterized protein"; transcript_biotype "mRNA";
NW_027332212.1	Gnomon	exon	9627224	9627560	.	-	.	gene_id "LOC140757462"; transcript_id "XM_073093184.1"; db_xref "GeneID:140757462"; db_xref "GenBank:XM_073093184.1"; experiment "COORDINATES: polyA evidence [ECO:0006239]"; gene "LOC140757462"; model_evidence "Supporting evidence includes similarity to: 7 Proteins"; product "uncharacterized protein"; transcript_biotype "mRNA"; exon_number "1";
NW_027332212.1	Gnomon	exon	9626816	9627042	.	-	.	gene_id "LOC140757462"; transcript_id "XM_073093184.1"; db_xref "GeneID:140757462"; db_xref "GenBank:XM_073093184.1"; experiment "COORDINATES: polyA evidence [ECO:0006239]"; gene "LOC140757462"; model_evidence "Supporting evidence includes similarity to: 7 Proteins"; product "uncharacterized protein"; transcript_biotype "mRNA"; exon_number "2";
NW_027332212.1	Gnomon	exon	9626606	9626668	.	-	.	gene_id "LOC140757462"; transcript_id "XM_073093184.1"; db_xref "GeneID:140757462"; db_xref "GenBank:XM_073093184.1"; experiment "COORDINATES: polyA evidence [ECO:0006239]"; gene "LOC140757462"; model_evidence "Supporting evidence includes similarity to: 7 Proteins"; product "uncharacterized protein"; transcript_biotype "mRNA"; exon_number "3";
NW_027332212.1	Gnomon	exon	9625960	9626174	.	-	.	gene_id "LOC140757462"; transcript_id "XM_073093184.1"; db_xref "GeneID:140757462"; db_xref "GenBank:XM_073093184.1"; experiment "COORDINATES: polyA evidence [ECO:0006239]"; gene "LOC140757462"; model_evidence "Supporting evidence includes similarity to: 7 Proteins"; product "uncharacterized protein"; transcript_biotype "mRNA"; exon_number "4";
NW_027332212.1	Gnomon	exon	9625092	9625371	.	-	.	gene_id "LOC140757462"; transcript_id "XM_073093184.1"; db_xref "GeneID:140757462"; db_xref "GenBank:XM_073093184.1"; experiment "COORDINATES: polyA evidence [ECO:0006239]"; gene "LOC140757462"; model_evidence "Supporting evidence includes similarity to: 7 Proteins"; product "uncharacterized protein"; transcript_biotype "mRNA"; exon_number "5";
NW_027332212.1	Gnomon	exon	9624890	9625011	.	-	.	gene_id "LOC140757462"; transcript_id "XM_073093184.1"; db_xref "GeneID:140757462"; db_xref "GenBank:XM_073093184.1"; experiment "COORDINATES: polyA evidence [ECO:0006239]"; gene "LOC140757462"; model_evidence "Supporting evidence includes similarity to: 7 Proteins"; product "uncharacterized protein"; transcript_biotype "mRNA"; exon_number "6";
NW_027332212.1	Gnomon	exon	9624471	9624818	.	-	.	gene_id "LOC140757462"; transcript_id "XM_073093184.1"; db_xref "GeneID:140757462"; db_xref "GenBank:XM_073093184.1"; experiment "COORDINATES: polyA evidence [ECO:0006239]"; gene "LOC140757462"; model_evidence "Supporting evidence includes similarity to: 7 Proteins"; product "uncharacterized protein"; transcript_biotype "mRNA"; exon_number "7";
NW_027332212.1	Gnomon	exon	9624082	9624206	.	-	.	gene_id "LOC140757462"; transcript_id "XM_073093184.1"; db_xref "GeneID:140757462"; db_xref "GenBank:XM_073093184.1"; experiment "COORDINATES: polyA evidence [ECO:0006239]"; gene "LOC140757462"; model_evidence "Supporting evidence includes similarity to: 7 Proteins"; product "uncharacterized protein"; transcript_biotype "mRNA"; exon_number "8";
NW_027332212.1	Gnomon	exon	9623704	9623752	.	-	.	gene_id "LOC140757462"; transcript_id "XM_073093184.1"; db_xref "GeneID:140757462"; db_xref "GenBank:XM_073093184.1"; experiment "COORDINATES: polyA evidence [ECO:0006239]"; gene "LOC140757462"; model_evidence "Supporting evidence includes similarity to: 7 Proteins"; product "uncharacterized protein"; transcript_biotype "mRNA"; exon_number "9";
NW_027332212.1	Gnomon	exon	9623384	9623476	.	-	.	gene_id "LOC140757462"; transcript_id "XM_073093184.1"; db_xref "GeneID:140757462"; db_xref "GenBank:XM_073093184.1"; experiment "COORDINATES: polyA evidence [ECO:0006239]"; gene "LOC140757462"; model_evidence "Supporting evidence includes similarity to: 7 Proteins"; product "uncharacterized protein"; transcript_biotype "mRNA"; exon_number "10";
NW_027332212.1	Gnomon	exon	9623275	9623313	.	-	.	gene_id "LOC140757462"; transcript_id "XM_073093184.1"; db_xref "GeneID:140757462"; db_xref "GenBank:XM_073093184.1"; experiment "COORDINATES: polyA evidence [ECO:0006239]"; gene "LOC140757462"; model_evidence "Supporting evidence includes similarity to: 7 Proteins"; product "uncharacterized protein"; transcript_biotype "mRNA"; exon_number "11";
NW_027332212.1	Gnomon	exon	9622878	9622919	.	-	.	gene_id "LOC140757462"; transcript_id "XM_073093184.1"; db_xref "GeneID:140757462"; db_xref "GenBank:XM_073093184.1"; experiment "COORDINATES: polyA evidence [ECO:0006239]"; gene "LOC140757462"; model_evidence "Supporting evidence includes similarity to: 7 Proteins"; product "uncharacterized protein"; transcript_biotype "mRNA"; exon_number "12";
NW_027332212.1	Gnomon	exon	9622600	9622758	.	-	.	gene_id "LOC140757462"; transcript_id "XM_073093184.1"; db_xref "GeneID:140757462"; db_xref "GenBank:XM_073093184.1"; experiment "COORDINATES: polyA evidence [ECO:0006239]"; gene "LOC140757462"; model_evidence "Supporting evidence includes similarity to: 7 Proteins"; product "uncharacterized protein"; transcript_biotype "mRNA"; exon_number "13";
NW_027332212.1	Gnomon	exon	9621936	9622127	.	-	.	gene_id "LOC140757462"; transcript_id "XM_073093184.1"; db_xref "GeneID:140757462"; db_xref "GenBank:XM_073093184.1"; experiment "COORDINATES: polyA evidence [ECO:0006239]"; gene "LOC140757462"; model_evidence "Supporting evidence includes similarity to: 7 Proteins"; product "uncharacterized protein"; transcript_biotype "mRNA"; exon_number "14";
NW_027332212.1	Gnomon	exon	9621174	9621529	.	-	.	gene_id "LOC140757462"; transcript_id "XM_073093184.1"; db_xref "GeneID:140757462"; db_xref "GenBank:XM_073093184.1"; experiment "COORDINATES: polyA evidence [ECO:0006239]"; gene "LOC140757462"; model_evidence "Supporting evidence includes similarity to: 7 Proteins"; product "uncharacterized protein"; transcript_biotype "mRNA"; exon_number "15";
NW_027332212.1	Gnomon	exon	9620884	9620948	.	-	.	gene_id "LOC140757462"; transcript_id "XM_073093184.1"; db_xref "GeneID:140757462"; db_xref "GenBank:XM_073093184.1"; experiment "COORDINATES: polyA evidence [ECO:0006239]"; gene "LOC140757462"; model_evidence "Supporting evidence includes similarity to: 7 Proteins"; product "uncharacterized protein"; transcript_biotype "mRNA"; exon_number "16";
NW_027332212.1	Gnomon	exon	9620707	9620805	.	-	.	gene_id "LOC140757462"; transcript_id "XM_073093184.1"; db_xref "GeneID:140757462"; db_xref "GenBank:XM_073093184.1"; experiment "COORDINATES: polyA evidence [ECO:0006239]"; gene "LOC140757462"; model_evidence "Supporting evidence includes similarity to: 7 Proteins"; product "uncharacterized protein"; transcript_biotype "mRNA"; exon_number "17";
NW_027332212.1	Gnomon	CDS	9627224	9627497	.	-	0	gene_id "LOC140757462"; transcript_id "XM_073093184.1"; db_xref "GeneID:140757462"; db_xref "GenBank:XP_072949285.1"; gbkey "CDS"; gene "LOC140757462"; product "uncharacterized protein"; protein_id "XP_072949285.1"; exon_number "1";
NW_027332212.1	Gnomon	CDS	9626816	9627042	.	-	2	gene_id "LOC140757462"; transcript_id "XM_073093184.1"; db_xref "GeneID:140757462"; db_xref "GenBank:XP_072949285.1"; gbkey "CDS"; gene "LOC140757462"; product "uncharacterized protein"; protein_id "XP_072949285.1"; exon_number "2";
NW_027332212.1	Gnomon	CDS	9626606	9626668	.	-	0	gene_id "LOC140757462"; transcript_id "XM_073093184.1"; db_xref "GeneID:140757462"; db_xref "GenBank:XP_072949285.1"; gbkey "CDS"; gene "LOC140757462"; product "uncharacterized protein"; protein_id "XP_072949285.1"; exon_number "3";
NW_027332212.1	Gnomon	CDS	9625960	9626174	.	-	0	gene_id "LOC140757462"; transcript_id "XM_073093184.1"; db_xref "GeneID:140757462"; db_xref "GenBank:XP_072949285.1"; gbkey "CDS"; gene "LOC140757462"; product "uncharacterized protein"; protein_id "XP_072949285.1"; exon_number "4";
NW_027332212.1	Gnomon	CDS	9625092	9625371	.	-	1	gene_id "LOC140757462"; transcript_id "XM_073093184.1"; db_xref "GeneID:140757462"; db_xref "GenBank:XP_072949285.1"; gbkey "CDS"; gene "LOC140757462"; product "uncharacterized protein"; protein_id "XP_072949285.1"; exon_number "5";
NW_027332212.1	Gnomon	CDS	9624890	9625011	.	-	0	gene_id "LOC140757462"; transcript_id "XM_073093184.1"; db_xref "GeneID:140757462"; db_xref "GenBank:XP_072949285.1"; gbkey "CDS"; gene "LOC140757462"; product "uncharacterized protein"; protein_id "XP_072949285.1"; exon_number "6";
NW_027332212.1	Gnomon	CDS	9624471	9624818	.	-	1	gene_id "LOC140757462"; transcript_id "XM_073093184.1"; db_xref "GeneID:140757462"; db_xref "GenBank:XP_072949285.1"; gbkey "CDS"; gene "LOC140757462"; product "uncharacterized protein"; protein_id "XP_072949285.1"; exon_number "7";
NW_027332212.1	Gnomon	CDS	9624082	9624206	.	-	1	gene_id "LOC140757462"; transcript_id "XM_073093184.1"; db_xref "GeneID:140757462"; db_xref "GenBank:XP_072949285.1"; gbkey "CDS"; gene "LOC140757462"; product "uncharacterized protein"; protein_id "XP_072949285.1"; exon_number "8";
NW_027332212.1	Gnomon	CDS	9623704	9623752	.	-	2	gene_id "LOC140757462"; transcript_id "XM_073093184.1"; db_xref "GeneID:140757462"; db_xref "GenBank:XP_072949285.1"; gbkey "CDS"; gene "LOC140757462"; product "uncharacterized protein"; protein_id "XP_072949285.1"; exon_number "9";
NW_027332212.1	Gnomon	CDS	9623384	9623476	.	-	1	gene_id "LOC140757462"; transcript_id "XM_073093184.1"; db_xref "GeneID:140757462"; db_xref "GenBank:XP_072949285.1"; gbkey "CDS"; gene "LOC140757462"; product "uncharacterized protein"; protein_id "XP_072949285.1"; exon_number "10";
NW_027332212.1	Gnomon	CDS	9623275	9623313	.	-	1	gene_id "LOC140757462"; transcript_id "XM_073093184.1"; db_xref "GeneID:140757462"; db_xref "GenBank:XP_072949285.1"; gbkey "CDS"; gene "LOC140757462"; product "uncharacterized protein"; protein_id "XP_072949285.1"; exon_number "11";
NW_027332212.1	Gnomon	CDS	9622878	9622919	.	-	1	gene_id "LOC140757462"; transcript_id "XM_073093184.1"; db_xref "GeneID:140757462"; db_xref "GenBank:XP_072949285.1"; gbkey "CDS"; gene "LOC140757462"; product "uncharacterized protein"; protein_id "XP_072949285.1"; exon_number "12";
NW_027332212.1	Gnomon	CDS	9622600	9622758	.	-	1	gene_id "LOC140757462"; transcript_id "XM_073093184.1"; db_xref "GeneID:140757462"; db_xref "GenBank:XP_072949285.1"; gbkey "CDS"; gene "LOC140757462"; product "uncharacterized protein"; protein_id "XP_072949285.1"; exon_number "13";
NW_027332212.1	Gnomon	CDS	9621936	9622127	.	-	1	gene_id "LOC140757462"; transcript_id "XM_073093184.1"; db_xref "GeneID:140757462"; db_xref "GenBank:XP_072949285.1"; gbkey "CDS"; gene "LOC140757462"; product "uncharacterized protein"; protein_id "XP_072949285.1"; exon_number "14";
NW_027332212.1	Gnomon	CDS	9621174	9621529	.	-	1	gene_id "LOC140757462"; transcript_id "XM_073093184.1"; db_xref "GeneID:140757462"; db_xref "GenBank:XP_072949285.1"; gbkey "CDS"; gene "LOC140757462"; product "uncharacterized protein"; protein_id "XP_072949285.1"; exon_number "15";
NW_027332212.1	Gnomon	CDS	9620884	9620948	.	-	2	gene_id "LOC140757462"; transcript_id "XM_073093184.1"; db_xref "GeneID:140757462"; db_xref "GenBank:XP_072949285.1"; gbkey "CDS"; gene "LOC140757462"; product "uncharacterized protein"; protein_id "XP_072949285.1"; exon_number "16";
NW_027332212.1	Gnomon	CDS	9620788	9620805	.	-	0	gene_id "LOC140757462"; transcript_id "XM_073093184.1"; db_xref "GeneID:140757462"; db_xref "GenBank:XP_072949285.1"; gbkey "CDS"; gene "LOC140757462"; product "uncharacterized protein"; protein_id "XP_072949285.1"; exon_number "17";
NW_027332212.1	Gnomon	start_codon	9627495	9627497	.	-	0	gene_id "LOC140757462"; transcript_id "XM_073093184.1"; db_xref "GeneID:140757462"; db_xref "GenBank:XP_072949285.1"; gbkey "CDS"; gene "LOC140757462"; product "uncharacterized protein"; protein_id "XP_072949285.1"; exon_number "1";
NW_027332212.1	Gnomon	stop_codon	9620785	9620787	.	-	0	gene_id "LOC140757462"; transcript_id "XM_073093184.1"; db_xref "GeneID:140757462"; db_xref "GenBank:XP_072949285.1"; gbkey "CDS"; gene "LOC140757462"; product "uncharacterized protein"; protein_id "XP_072949285.1"; exon_number "17";
NW_027332212.1	Gnomon	gene	9627718	9640195	.	+	.	gene_id "LOC140757463"; transcript_id ""; db_xref "GeneID:140757463"; description "HEAT repeat-containing protein 6"; gbkey "Gene"; gene "LOC140757463"; gene_biotype "protein_coding";
NW_027332212.1	Gnomon	transcript	9627718	9640195	.	+	.	gene_id "LOC140757463"; transcript_id "XM_073093185.1"; db_xref "GeneID:140757463"; db_xref "GenBank:XM_073093185.1"; gbkey "mRNA"; gene "LOC140757463"; model_evidence "Supporting evidence includes similarity to: 4 Proteins"; product "HEAT repeat-containing protein 6"; transcript_biotype "mRNA";
NW_027332212.1	Gnomon	exon	9627718	9627801	.	+	.	gene_id "LOC140757463"; transcript_id "XM_073093185.1"; db_xref "GeneID:140757463"; db_xref "GenBank:XM_073093185.1"; gene "LOC140757463"; model_evidence "Supporting evidence includes similarity to: 4 Proteins"; product "HEAT repeat-containing protein 6"; transcript_biotype "mRNA"; exon_number "1";
NW_027332212.1	Gnomon	exon	9627944	9628100	.	+	.	gene_id "LOC140757463"; transcript_id "XM_073093185.1"; db_xref "GeneID:140757463"; db_xref "GenBank:XM_073093185.1"; gene "LOC140757463"; model_evidence "Supporting evidence includes similarity to: 4 Proteins"; product "HEAT repeat-containing protein 6"; transcript_biotype "mRNA"; exon_number "2";
NW_027332212.1	Gnomon	exon	9628179	9628427	.	+	.	gene_id "LOC140757463"; transcript_id "XM_073093185.1"; db_xref "GeneID:140757463"; db_xref "GenBank:XM_073093185.1"; gene "LOC140757463"; model_evidence "Supporting evidence includes similarity to: 4 Proteins"; product "HEAT repeat-containing protein 6"; transcript_biotype "mRNA"; exon_number "3";
NW_027332212.1	Gnomon	exon	9628592	9628846	.	+	.	gene_id "LOC140757463"; transcript_id "XM_073093185.1"; db_xref "GeneID:140757463"; db_xref "GenBank:XM_073093185.1"; gene "LOC140757463"; model_evidence "Supporting evidence includes similarity to: 4 Proteins"; product "HEAT repeat-containing protein 6"; transcript_biotype "mRNA"; exon_number "4";
NW_027332212.1	Gnomon	exon	9629569	9629772	.	+	.	gene_id "LOC140757463"; transcript_id "XM_073093185.1"; db_xref "GeneID:140757463"; db_xref "GenBank:XM_073093185.1"; gene "LOC140757463"; model_evidence "Supporting evidence includes similarity to: 4 Proteins"; product "HEAT repeat-containing protein 6"; transcript_biotype "mRNA"; exon_number "5";
NW_027332212.1	Gnomon	exon	9630248	9630532	.	+	.	gene_id "LOC140757463"; transcript_id "XM_073093185.1"; db_xref "GeneID:140757463"; db_xref "GenBank:XM_073093185.1"; gene "LOC140757463"; model_evidence "Supporting evidence includes similarity to: 4 Proteins"; product "HEAT repeat-containing protein 6"; transcript_biotype "mRNA"; exon_number "6";
NW_027332212.1	Gnomon	exon	9630849	9631060	.	+	.	gene_id "LOC140757463"; transcript_id "XM_073093185.1"; db_xref "GeneID:140757463"; db_xref "GenBank:XM_073093185.1"; gene "LOC140757463"; model_evidence "Supporting evidence includes similarity to: 4 Proteins"; product "HEAT repeat-containing protein 6"; transcript_biotype "mRNA"; exon_number "7";
NW_027332212.1	Gnomon	exon	9631534	9631763	.	+	.	gene_id "LOC140757463"; transcript_id "XM_073093185.1"; db_xref "GeneID:140757463"; db_xref "GenBank:XM_073093185.1"; gene "LOC140757463"; model_evidence "Supporting evidence includes similarity to: 4 Proteins"; product "HEAT repeat-containing protein 6"; transcript_biotype "mRNA"; exon_number "8";
NW_027332212.1	Gnomon	exon	9632184	9632518	.	+	.	gene_id "LOC140757463"; transcript_id "XM_073093185.1"; db_xref "GeneID:140757463"; db_xref "GenBank:XM_073093185.1"; gene "LOC140757463"; model_evidence "Supporting evidence includes similarity to: 4 Proteins"; product "HEAT repeat-containing protein 6"; transcript_biotype "mRNA"; exon_number "9";
NW_027332212.1	Gnomon	exon	9633395	9633602	.	+	.	gene_id "LOC140757463"; transcript_id "XM_073093185.1"; db_xref "GeneID:140757463"; db_xref "GenBank:XM_073093185.1"; gene "LOC140757463"; model_evidence "Supporting evidence includes similarity to: 4 Proteins"; product "HEAT repeat-containing protein 6"; transcript_biotype "mRNA"; exon_number "10";
NW_027332212.1	Gnomon	exon	9634071	9634234	.	+	.	gene_id "LOC140757463"; transcript_id "XM_073093185.1"; db_xref "GeneID:140757463"; db_xref "GenBank:XM_073093185.1"; gene "LOC140757463"; model_evidence "Supporting evidence includes similarity to: 4 Proteins"; product "HEAT repeat-containing protein 6"; transcript_biotype "mRNA"; exon_number "11";
NW_027332212.1	Gnomon	exon	9634645	9634767	.	+	.	gene_id "LOC140757463"; transcript_id "XM_073093185.1"; db_xref "GeneID:140757463"; db_xref "GenBank:XM_073093185.1"; gene "LOC140757463"; model_evidence "Supporting evidence includes similarity to: 4 Proteins"; product "HEAT repeat-containing protein 6"; transcript_biotype "mRNA"; exon_number "12";
NW_027332212.1	Gnomon	exon	9635229	9635353	.	+	.	gene_id "LOC140757463"; transcript_id "XM_073093185.1"; db_xref "GeneID:140757463"; db_xref "GenBank:XM_073093185.1"; gene "LOC140757463"; model_evidence "Supporting evidence includes similarity to: 4 Proteins"; product "HEAT repeat-containing protein 6"; transcript_biotype "mRNA"; exon_number "13";
NW_027332212.1	Gnomon	exon	9636139	9636226	.	+	.	gene_id "LOC140757463"; transcript_id "XM_073093185.1"; db_xref "GeneID:140757463"; db_xref "GenBank:XM_073093185.1"; gene "LOC140757463"; model_evidence "Supporting evidence includes similarity to: 4 Proteins"; product "HEAT repeat-containing protein 6"; transcript_biotype "mRNA"; exon_number "14";
NW_027332212.1	Gnomon	exon	9637092	9637316	.	+	.	gene_id "LOC140757463"; transcript_id "XM_073093185.1"; db_xref "GeneID:140757463"; db_xref "GenBank:XM_073093185.1"; gene "LOC140757463"; model_evidence "Supporting evidence includes similarity to: 4 Proteins"; product "HEAT repeat-containing protein 6"; transcript_biotype "mRNA"; exon_number "15";
NW_027332212.1	Gnomon	exon	9638144	9638359	.	+	.	gene_id "LOC140757463"; transcript_id "XM_073093185.1"; db_xref "GeneID:140757463"; db_xref "GenBank:XM_073093185.1"; gene "LOC140757463"; model_evidence "Supporting evidence includes similarity to: 4 Proteins"; product "HEAT repeat-containing protein 6"; transcript_biotype "mRNA"; exon_number "16";
NW_027332212.1	Gnomon	exon	9639251	9640195	.	+	.	gene_id "LOC140757463"; transcript_id "XM_073093185.1"; db_xref "GeneID:140757463"; db_xref "GenBank:XM_073093185.1"; gene "LOC140757463"; model_evidence "Supporting evidence includes similarity to: 4 Proteins"; product "HEAT repeat-containing protein 6"; transcript_biotype "mRNA"; exon_number "17";
NW_027332212.1	Gnomon	CDS	9627948	9628100	.	+	0	gene_id "LOC140757463"; transcript_id "XM_073093185.1"; db_xref "GeneID:140757463"; db_xref "GenBank:XP_072949286.1"; gbkey "CDS"; gene "LOC140757463"; product "HEAT repeat-containing protein 6"; protein_id "XP_072949286.1"; exon_number "2";
NW_027332212.1	Gnomon	CDS	9628179	9628427	.	+	0	gene_id "LOC140757463"; transcript_id "XM_073093185.1"; db_xref "GeneID:140757463"; db_xref "GenBank:XP_072949286.1"; gbkey "CDS"; gene "LOC140757463"; product "HEAT repeat-containing protein 6"; protein_id "XP_072949286.1"; exon_number "3";
NW_027332212.1	Gnomon	CDS	9628592	9628846	.	+	0	gene_id "LOC140757463"; transcript_id "XM_073093185.1"; db_xref "GeneID:140757463"; db_xref "GenBank:XP_072949286.1"; gbkey "CDS"; gene "LOC140757463"; product "HEAT repeat-containing protein 6"; protein_id "XP_072949286.1"; exon_number "4";
NW_027332212.1	Gnomon	CDS	9629569	9629772	.	+	0	gene_id "LOC140757463"; transcript_id "XM_073093185.1"; db_xref "GeneID:140757463"; db_xref "GenBank:XP_072949286.1"; gbkey "CDS"; gene "LOC140757463"; product "HEAT repeat-containing protein 6"; protein_id "XP_072949286.1"; exon_number "5";
NW_027332212.1	Gnomon	CDS	9630248	9630532	.	+	0	gene_id "LOC140757463"; transcript_id "XM_073093185.1"; db_xref "GeneID:140757463"; db_xref "GenBank:XP_072949286.1"; gbkey "CDS"; gene "LOC140757463"; product "HEAT repeat-containing protein 6"; protein_id "XP_072949286.1"; exon_number "6";
NW_027332212.1	Gnomon	CDS	9630849	9631060	.	+	0	gene_id "LOC140757463"; transcript_id "XM_073093185.1"; db_xref "GeneID:140757463"; db_xref "GenBank:XP_072949286.1"; gbkey "CDS"; gene "LOC140757463"; product "HEAT repeat-containing protein 6"; protein_id "XP_072949286.1"; exon_number "7";
NW_027332212.1	Gnomon	CDS	9631534	9631763	.	+	1	gene_id "LOC140757463"; transcript_id "XM_073093185.1"; db_xref "GeneID:140757463"; db_xref "GenBank:XP_072949286.1"; gbkey "CDS"; gene "LOC140757463"; product "HEAT repeat-containing protein 6"; protein_id "XP_072949286.1"; exon_number "8";
NW_027332212.1	Gnomon	CDS	9632184	9632518	.	+	2	gene_id "LOC140757463"; transcript_id "XM_073093185.1"; db_xref "GeneID:140757463"; db_xref "GenBank:XP_072949286.1"; gbkey "CDS"; gene "LOC140757463"; product "HEAT repeat-containing protein 6"; protein_id "XP_072949286.1"; exon_number "9";
NW_027332212.1	Gnomon	CDS	9633395	9633602	.	+	0	gene_id "LOC140757463"; transcript_id "XM_073093185.1"; db_xref "GeneID:140757463"; db_xref "GenBank:XP_072949286.1"; gbkey "CDS"; gene "LOC140757463"; product "HEAT repeat-containing protein 6"; protein_id "XP_072949286.1"; exon_number "10";
NW_027332212.1	Gnomon	CDS	9634071	9634234	.	+	2	gene_id "LOC140757463"; transcript_id "XM_073093185.1"; db_xref "GeneID:140757463"; db_xref "GenBank:XP_072949286.1"; gbkey "CDS"; gene "LOC140757463"; product "HEAT repeat-containing protein 6"; protein_id "XP_072949286.1"; exon_number "11";
NW_027332212.1	Gnomon	CDS	9634645	9634767	.	+	0	gene_id "LOC140757463"; transcript_id "XM_073093185.1"; db_xref "GeneID:140757463"; db_xref "GenBank:XP_072949286.1"; gbkey "CDS"; gene "LOC140757463"; product "HEAT repeat-containing protein 6"; protein_id "XP_072949286.1"; exon_number "12";
NW_027332212.1	Gnomon	CDS	9635229	9635353	.	+	0	gene_id "LOC140757463"; transcript_id "XM_073093185.1"; db_xref "GeneID:140757463"; db_xref "GenBank:XP_072949286.1"; gbkey "CDS"; gene "LOC140757463"; product "HEAT repeat-containing protein 6"; protein_id "XP_072949286.1"; exon_number "13";
NW_027332212.1	Gnomon	CDS	9636139	9636226	.	+	1	gene_id "LOC140757463"; transcript_id "XM_073093185.1"; db_xref "GeneID:140757463"; db_xref "GenBank:XP_072949286.1"; gbkey "CDS"; gene "LOC140757463"; product "HEAT repeat-containing protein 6"; protein_id "XP_072949286.1"; exon_number "14";
NW_027332212.1	Gnomon	CDS	9637092	9637316	.	+	0	gene_id "LOC140757463"; transcript_id "XM_073093185.1"; db_xref "GeneID:140757463"; db_xref "GenBank:XP_072949286.1"; gbkey "CDS"; gene "LOC140757463"; product "HEAT repeat-containing protein 6"; protein_id "XP_072949286.1"; exon_number "15";
NW_027332212.1	Gnomon	CDS	9638144	9638359	.	+	0	gene_id "LOC140757463"; transcript_id "XM_073093185.1"; db_xref "GeneID:140757463"; db_xref "GenBank:XP_072949286.1"; gbkey "CDS"; gene "LOC140757463"; product "HEAT repeat-containing protein 6"; protein_id "XP_072949286.1"; exon_number "16";
NW_027332212.1	Gnomon	CDS	9639251	9639505	.	+	0	gene_id "LOC140757463"; transcript_id "XM_073093185.1"; db_xref "GeneID:140757463"; db_xref "GenBank:XP_072949286.1"; gbkey "CDS"; gene "LOC140757463"; product "HEAT repeat-containing protein 6"; protein_id "XP_072949286.1"; exon_number "17";
NW_027332212.1	Gnomon	start_codon	9627948	9627950	.	+	0	gene_id "LOC140757463"; transcript_id "XM_073093185.1"; db_xref "GeneID:140757463"; db_xref "GenBank:XP_072949286.1"; gbkey "CDS"; gene "LOC140757463"; product "HEAT repeat-containing protein 6"; protein_id "XP_072949286.1"; exon_number "2";
NW_027332212.1	Gnomon	stop_codon	9639506	9639508	.	+	0	gene_id "LOC140757463"; transcript_id "XM_073093185.1"; db_xref "GeneID:140757463"; db_xref "GenBank:XP_072949286.1"; gbkey "CDS"; gene "LOC140757463"; product "HEAT repeat-containing protein 6"; protein_id "XP_072949286.1"; exon_number "17";
NW_027332212.1	Gnomon	gene	9660151	9672095	.	+	.	gene_id "LOC140757464"; transcript_id ""; db_xref "GeneID:140757464"; description "uncharacterized LOC140757464"; gbkey "Gene"; gene "LOC140757464"; gene_biotype "protein_coding";
NW_027332212.1	Gnomon	transcript	9660151	9672095	.	+	.	gene_id "LOC140757464"; transcript_id "XM_073093186.1"; db_xref "GeneID:140757464"; db_xref "GenBank:XM_073093186.1"; experiment "COORDINATES: polyA evidence [ECO:0006239]"; gbkey "mRNA"; gene "LOC140757464"; model_evidence "Supporting evidence includes similarity to: 6 Proteins"; product "uncharacterized protein, transcript variant X1"; transcript_biotype "mRNA";
NW_027332212.1	Gnomon	exon	9660151	9660338	.	+	.	gene_id "LOC140757464"; transcript_id "XM_073093186.1"; db_xref "GeneID:140757464"; db_xref "GenBank:XM_073093186.1"; experiment "COORDINATES: polyA evidence [ECO:0006239]"; gene "LOC140757464"; model_evidence "Supporting evidence includes similarity to: 6 Proteins"; product "uncharacterized protein, transcript variant X1"; transcript_biotype "mRNA"; exon_number "1";
NW_027332212.1	Gnomon	exon	9662701	9662876	.	+	.	gene_id "LOC140757464"; transcript_id "XM_073093186.1"; db_xref "GeneID:140757464"; db_xref "GenBank:XM_073093186.1"; experiment "COORDINATES: polyA evidence [ECO:0006239]"; gene "LOC140757464"; model_evidence "Supporting evidence includes similarity to: 6 Proteins"; product "uncharacterized protein, transcript variant X1"; transcript_biotype "mRNA"; exon_number "2";
NW_027332212.1	Gnomon	exon	9664084	9664173	.	+	.	gene_id "LOC140757464"; transcript_id "XM_073093186.1"; db_xref "GeneID:140757464"; db_xref "GenBank:XM_073093186.1"; experiment "COORDINATES: polyA evidence [ECO:0006239]"; gene "LOC140757464"; model_evidence "Supporting evidence includes similarity to: 6 Proteins"; product "uncharacterized protein, transcript variant X1"; transcript_biotype "mRNA"; exon_number "3";
NW_027332212.1	Gnomon	exon	9667737	9667937	.	+	.	gene_id "LOC140757464"; transcript_id "XM_073093186.1"; db_xref "GeneID:140757464"; db_xref "GenBank:XM_073093186.1"; experiment "COORDINATES: polyA evidence [ECO:0006239]"; gene "LOC140757464"; model_evidence "Supporting evidence includes similarity to: 6 Proteins"; product "uncharacterized protein, transcript variant X1"; transcript_biotype "mRNA"; exon_number "4";
NW_027332212.1	Gnomon	exon	9669671	9669940	.	+	.	gene_id "LOC140757464"; transcript_id "XM_073093186.1"; db_xref "GeneID:140757464"; db_xref "GenBank:XM_073093186.1"; experiment "COORDINATES: polyA evidence [ECO:0006239]"; gene "LOC140757464"; model_evidence "Supporting evidence includes similarity to: 6 Proteins"; product "uncharacterized protein, transcript variant X1"; transcript_biotype "mRNA"; exon_number "5";
NW_027332212.1	Gnomon	exon	9670053	9670395	.	+	.	gene_id "LOC140757464"; transcript_id "XM_073093186.1"; db_xref "GeneID:140757464"; db_xref "GenBank:XM_073093186.1"; experiment "COORDINATES: polyA evidence [ECO:0006239]"; gene "LOC140757464"; model_evidence "Supporting evidence includes similarity to: 6 Proteins"; product "uncharacterized protein, transcript variant X1"; transcript_biotype "mRNA"; exon_number "6";
NW_027332212.1	Gnomon	exon	9670655	9670911	.	+	.	gene_id "LOC140757464"; transcript_id "XM_073093186.1"; db_xref "GeneID:140757464"; db_xref "GenBank:XM_073093186.1"; experiment "COORDINATES: polyA evidence [ECO:0006239]"; gene "LOC140757464"; model_evidence "Supporting evidence includes similarity to: 6 Proteins"; product "uncharacterized protein, transcript variant X1"; transcript_biotype "mRNA"; exon_number "7";
NW_027332212.1	Gnomon	exon	9671151	9672095	.	+	.	gene_id "LOC140757464"; transcript_id "XM_073093186.1"; db_xref "GeneID:140757464"; db_xref "GenBank:XM_073093186.1"; experiment "COORDINATES: polyA evidence [ECO:0006239]"; gene "LOC140757464"; model_evidence "Supporting evidence includes similarity to: 6 Proteins"; product "uncharacterized protein, transcript variant X1"; transcript_biotype "mRNA"; exon_number "8";
NW_027332212.1	Gnomon	CDS	9662727	9662876	.	+	0	gene_id "LOC140757464"; transcript_id "XM_073093186.1"; db_xref "GeneID:140757464"; db_xref "GenBank:XP_072949287.1"; gbkey "CDS"; gene "LOC140757464"; product "uncharacterized protein isoform X1"; protein_id "XP_072949287.1"; exon_number "2";
NW_027332212.1	Gnomon	CDS	9664084	9664173	.	+	0	gene_id "LOC140757464"; transcript_id "XM_073093186.1"; db_xref "GeneID:140757464"; db_xref "GenBank:XP_072949287.1"; gbkey "CDS"; gene "LOC140757464"; product "uncharacterized protein isoform X1"; protein_id "XP_072949287.1"; exon_number "3";
NW_027332212.1	Gnomon	CDS	9667737	9667937	.	+	0	gene_id "LOC140757464"; transcript_id "XM_073093186.1"; db_xref "GeneID:140757464"; db_xref "GenBank:XP_072949287.1"; gbkey "CDS"; gene "LOC140757464"; product "uncharacterized protein isoform X1"; protein_id "XP_072949287.1"; exon_number "4";
NW_027332212.1	Gnomon	CDS	9669671	9669940	.	+	0	gene_id "LOC140757464"; transcript_id "XM_073093186.1"; db_xref "GeneID:140757464"; db_xref "GenBank:XP_072949287.1"; gbkey "CDS"; gene "LOC140757464"; product "uncharacterized protein isoform X1"; protein_id "XP_072949287.1"; exon_number "5";
NW_027332212.1	Gnomon	CDS	9670053	9670395	.	+	0	gene_id "LOC140757464"; transcript_id "XM_073093186.1"; db_xref "GeneID:140757464"; db_xref "GenBank:XP_072949287.1"; gbkey "CDS"; gene "LOC140757464"; product "uncharacterized protein isoform X1"; protein_id "XP_072949287.1"; exon_number "6";
NW_027332212.1	Gnomon	CDS	9670655	9670911	.	+	2	gene_id "LOC140757464"; transcript_id "XM_073093186.1"; db_xref "GeneID:140757464"; db_xref "GenBank:XP_072949287.1"; gbkey "CDS"; gene "LOC140757464"; product "uncharacterized protein isoform X1"; protein_id "XP_072949287.1"; exon_number "7";
NW_027332212.1	Gnomon	CDS	9671151	9671480	.	+	0	gene_id "LOC140757464"; transcript_id "XM_073093186.1"; db_xref "GeneID:140757464"; db_xref "GenBank:XP_072949287.1"; gbkey "CDS"; gene "LOC140757464"; product "uncharacterized protein isoform X1"; protein_id "XP_072949287.1"; exon_number "8";
NW_027332212.1	Gnomon	start_codon	9662727	9662729	.	+	0	gene_id "LOC140757464"; transcript_id "XM_073093186.1"; db_xref "GeneID:140757464"; db_xref "GenBank:XP_072949287.1"; gbkey "CDS"; gene "LOC140757464"; product "uncharacterized protein isoform X1"; protein_id "XP_072949287.1"; exon_number "2";
NW_027332212.1	Gnomon	stop_codon	9671481	9671483	.	+	0	gene_id "LOC140757464"; transcript_id "XM_073093186.1"; db_xref "GeneID:140757464"; db_xref "GenBank:XP_072949287.1"; gbkey "CDS"; gene "LOC140757464"; product "uncharacterized protein isoform X1"; protein_id "XP_072949287.1"; exon_number "8";
NW_027332212.1	Gnomon	transcript	9667513	9672095	.	+	.	gene_id "LOC140757464"; transcript_id "XM_073093188.1"; db_xref "GeneID:140757464"; db_xref "GenBank:XM_073093188.1"; experiment "COORDINATES: polyA evidence [ECO:0006239]"; gbkey "mRNA"; gene "LOC140757464"; model_evidence "Supporting evidence includes similarity to: 3 Proteins"; product "uncharacterized protein, transcript variant X2"; transcript_biotype "mRNA";
NW_027332212.1	Gnomon	exon	9667513	9667652	.	+	.	gene_id "LOC140757464"; transcript_id "XM_073093188.1"; db_xref "GeneID:140757464"; db_xref "GenBank:XM_073093188.1"; experiment "COORDINATES: polyA evidence [ECO:0006239]"; gene "LOC140757464"; model_evidence "Supporting evidence includes similarity to: 3 Proteins"; product "uncharacterized protein, transcript variant X2"; transcript_biotype "mRNA"; exon_number "1";
NW_027332212.1	Gnomon	exon	9667737	9667937	.	+	.	gene_id "LOC140757464"; transcript_id "XM_073093188.1"; db_xref "GeneID:140757464"; db_xref "GenBank:XM_073093188.1"; experiment "COORDINATES: polyA evidence [ECO:0006239]"; gene "LOC140757464"; model_evidence "Supporting evidence includes similarity to: 3 Proteins"; product "uncharacterized protein, transcript variant X2"; transcript_biotype "mRNA"; exon_number "2";
NW_027332212.1	Gnomon	exon	9669671	9669940	.	+	.	gene_id "LOC140757464"; transcript_id "XM_073093188.1"; db_xref "GeneID:140757464"; db_xref "GenBank:XM_073093188.1"; experiment "COORDINATES: polyA evidence [ECO:0006239]"; gene "LOC140757464"; model_evidence "Supporting evidence includes similarity to: 3 Proteins"; product "uncharacterized protein, transcript variant X2"; transcript_biotype "mRNA"; exon_number "3";
NW_027332212.1	Gnomon	exon	9670053	9670395	.	+	.	gene_id "LOC140757464"; transcript_id "XM_073093188.1"; db_xref "GeneID:140757464"; db_xref "GenBank:XM_073093188.1"; experiment "COORDINATES: polyA evidence [ECO:0006239]"; gene "LOC140757464"; model_evidence "Supporting evidence includes similarity to: 3 Proteins"; product "uncharacterized protein, transcript variant X2"; transcript_biotype "mRNA"; exon_number "4";
NW_027332212.1	Gnomon	exon	9670655	9670911	.	+	.	gene_id "LOC140757464"; transcript_id "XM_073093188.1"; db_xref "GeneID:140757464"; db_xref "GenBank:XM_073093188.1"; experiment "COORDINATES: polyA evidence [ECO:0006239]"; gene "LOC140757464"; model_evidence "Supporting evidence includes similarity to: 3 Proteins"; product "uncharacterized protein, transcript variant X2"; transcript_biotype "mRNA"; exon_number "5";
NW_027332212.1	Gnomon	exon	9671151	9672095	.	+	.	gene_id "LOC140757464"; transcript_id "XM_073093188.1"; db_xref "GeneID:140757464"; db_xref "GenBank:XM_073093188.1"; experiment "COORDINATES: polyA evidence [ECO:0006239]"; gene "LOC140757464"; model_evidence "Supporting evidence includes similarity to: 3 Proteins"; product "uncharacterized protein, transcript variant X2"; transcript_biotype "mRNA"; exon_number "6";
NW_027332212.1	Gnomon	CDS	9667581	9667652	.	+	0	gene_id "LOC140757464"; transcript_id "XM_073093188.1"; db_xref "GeneID:140757464"; db_xref "GenBank:XP_072949289.1"; gbkey "CDS"; gene "LOC140757464"; product "uncharacterized protein isoform X2"; protein_id "XP_072949289.1"; exon_number "1";
NW_027332212.1	Gnomon	CDS	9667737	9667937	.	+	0	gene_id "LOC140757464"; transcript_id "XM_073093188.1"; db_xref "GeneID:140757464"; db_xref "GenBank:XP_072949289.1"; gbkey "CDS"; gene "LOC140757464"; product "uncharacterized protein isoform X2"; protein_id "XP_072949289.1"; exon_number "2";
NW_027332212.1	Gnomon	CDS	9669671	9669940	.	+	0	gene_id "LOC140757464"; transcript_id "XM_073093188.1"; db_xref "GeneID:140757464"; db_xref "GenBank:XP_072949289.1"; gbkey "CDS"; gene "LOC140757464"; product "uncharacterized protein isoform X2"; protein_id "XP_072949289.1"; exon_number "3";
NW_027332212.1	Gnomon	CDS	9670053	9670395	.	+	0	gene_id "LOC140757464"; transcript_id "XM_073093188.1"; db_xref "GeneID:140757464"; db_xref "GenBank:XP_072949289.1"; gbkey "CDS"; gene "LOC140757464"; product "uncharacterized protein isoform X2"; protein_id "XP_072949289.1"; exon_number "4";
NW_027332212.1	Gnomon	CDS	9670655	9670911	.	+	2	gene_id "LOC140757464"; transcript_id "XM_073093188.1"; db_xref "GeneID:140757464"; db_xref "GenBank:XP_072949289.1"; gbkey "CDS"; gene "LOC140757464"; product "uncharacterized protein isoform X2"; protein_id "XP_072949289.1"; exon_number "5";
NW_027332212.1	Gnomon	CDS	9671151	9671480	.	+	0	gene_id "LOC140757464"; transcript_id "XM_073093188.1"; db_xref "GeneID:140757464"; db_xref "GenBank:XP_072949289.1"; gbkey "CDS"; gene "LOC140757464"; product "uncharacterized protein isoform X2"; protein_id "XP_072949289.1"; exon_number "6";
NW_027332212.1	Gnomon	start_codon	9667581	9667583	.	+	0	gene_id "LOC140757464"; transcript_id "XM_073093188.1"; db_xref "GeneID:140757464"; db_xref "GenBank:XP_072949289.1"; gbkey "CDS"; gene "LOC140757464"; product "uncharacterized protein isoform X2"; protein_id "XP_072949289.1"; exon_number "1";
NW_027332212.1	Gnomon	stop_codon	9671481	9671483	.	+	0	gene_id "LOC140757464"; transcript_id "XM_073093188.1"; db_xref "GeneID:140757464"; db_xref "GenBank:XP_072949289.1"; gbkey "CDS"; gene "LOC140757464"; product "uncharacterized protein isoform X2"; protein_id "XP_072949289.1"; exon_number "6";
NW_027332212.1	Gnomon	gene	9674731	9806426	.	+	.	gene_id "mew"; transcript_id ""; db_xref "GeneID:140757467"; description "multiple edematous wings"; gbkey "Gene"; gene "mew"; gene_biotype "protein_coding";
NW_027332212.1	Gnomon	transcript	9674731	9806426	.	+	.	gene_id "mew"; transcript_id "XM_073093192.1"; db_xref "GeneID:140757467"; db_xref "GenBank:XM_073093192.1"; gbkey "mRNA"; gene "mew"; model_evidence "Supporting evidence includes similarity to: 12 Proteins"; product "multiple edematous wings, transcript variant X1"; transcript_biotype "mRNA";
NW_027332212.1	Gnomon	exon	9674731	9675111	.	+	.	gene_id "mew"; transcript_id "XM_073093192.1"; db_xref "GeneID:140757467"; db_xref "GenBank:XM_073093192.1"; gene "mew"; model_evidence "Supporting evidence includes similarity to: 12 Proteins"; product "multiple edematous wings, transcript variant X1"; transcript_biotype "mRNA"; exon_number "1";
NW_027332212.1	Gnomon	exon	9792127	9792254	.	+	.	gene_id "mew"; transcript_id "XM_073093192.1"; db_xref "GeneID:140757467"; db_xref "GenBank:XM_073093192.1"; gene "mew"; model_evidence "Supporting evidence includes similarity to: 12 Proteins"; product "multiple edematous wings, transcript variant X1"; transcript_biotype "mRNA"; exon_number "2";
NW_027332212.1	Gnomon	exon	9793151	9793177	.	+	.	gene_id "mew"; transcript_id "XM_073093192.1"; db_xref "GeneID:140757467"; db_xref "GenBank:XM_073093192.1"; gene "mew"; model_evidence "Supporting evidence includes similarity to: 12 Proteins"; product "multiple edematous wings, transcript variant X1"; transcript_biotype "mRNA"; exon_number "3";
NW_027332212.1	Gnomon	exon	9795328	9795445	.	+	.	gene_id "mew"; transcript_id "XM_073093192.1"; db_xref "GeneID:140757467"; db_xref "GenBank:XM_073093192.1"; gene "mew"; model_evidence "Supporting evidence includes similarity to: 12 Proteins"; product "multiple edematous wings, transcript variant X1"; transcript_biotype "mRNA"; exon_number "4";
NW_027332212.1	Gnomon	exon	9796442	9796555	.	+	.	gene_id "mew"; transcript_id "XM_073093192.1"; db_xref "GeneID:140757467"; db_xref "GenBank:XM_073093192.1"; gene "mew"; model_evidence "Supporting evidence includes similarity to: 12 Proteins"; product "multiple edematous wings, transcript variant X1"; transcript_biotype "mRNA"; exon_number "5";
NW_027332212.1	Gnomon	exon	9797081	9797292	.	+	.	gene_id "mew"; transcript_id "XM_073093192.1"; db_xref "GeneID:140757467"; db_xref "GenBank:XM_073093192.1"; gene "mew"; model_evidence "Supporting evidence includes similarity to: 12 Proteins"; product "multiple edematous wings, transcript variant X1"; transcript_biotype "mRNA"; exon_number "6";
NW_027332212.1	Gnomon	exon	9797599	9797818	.	+	.	gene_id "mew"; transcript_id "XM_073093192.1"; db_xref "GeneID:140757467"; db_xref "GenBank:XM_073093192.1"; gene "mew"; model_evidence "Supporting evidence includes similarity to: 12 Proteins"; product "multiple edematous wings, transcript variant X1"; transcript_biotype "mRNA"; exon_number "7";
NW_027332212.1	Gnomon	exon	9797969	9798365	.	+	.	gene_id "mew"; transcript_id "XM_073093192.1"; db_xref "GeneID:140757467"; db_xref "GenBank:XM_073093192.1"; gene "mew"; model_evidence "Supporting evidence includes similarity to: 12 Proteins"; product "multiple edematous wings, transcript variant X1"; transcript_biotype "mRNA"; exon_number "8";
NW_027332212.1	Gnomon	exon	9798675	9799055	.	+	.	gene_id "mew"; transcript_id "XM_073093192.1"; db_xref "GeneID:140757467"; db_xref "GenBank:XM_073093192.1"; gene "mew"; model_evidence "Supporting evidence includes similarity to: 12 Proteins"; product "multiple edematous wings, transcript variant X1"; transcript_biotype "mRNA"; exon_number "9";
NW_027332212.1	Gnomon	exon	9799528	9799723	.	+	.	gene_id "mew"; transcript_id "XM_073093192.1"; db_xref "GeneID:140757467"; db_xref "GenBank:XM_073093192.1"; gene "mew"; model_evidence "Supporting evidence includes similarity to: 12 Proteins"; product "multiple edematous wings, transcript variant X1"; transcript_biotype "mRNA"; exon_number "10";
NW_027332212.1	Gnomon	exon	9800195	9800346	.	+	.	gene_id "mew"; transcript_id "XM_073093192.1"; db_xref "GeneID:140757467"; db_xref "GenBank:XM_073093192.1"; gene "mew"; model_evidence "Supporting evidence includes similarity to: 12 Proteins"; product "multiple edematous wings, transcript variant X1"; transcript_biotype "mRNA"; exon_number "11";
NW_027332212.1	Gnomon	exon	9800747	9800997	.	+	.	gene_id "mew"; transcript_id "XM_073093192.1"; db_xref "GeneID:140757467"; db_xref "GenBank:XM_073093192.1"; gene "mew"; model_evidence "Supporting evidence includes similarity to: 12 Proteins"; product "multiple edematous wings, transcript variant X1"; transcript_biotype "mRNA"; exon_number "12";
NW_027332212.1	Gnomon	exon	9801502	9801604	.	+	.	gene_id "mew"; transcript_id "XM_073093192.1"; db_xref "GeneID:140757467"; db_xref "GenBank:XM_073093192.1"; gene "mew"; model_evidence "Supporting evidence includes similarity to: 12 Proteins"; product "multiple edematous wings, transcript variant X1"; transcript_biotype "mRNA"; exon_number "13";
NW_027332212.1	Gnomon	exon	9802093	9802228	.	+	.	gene_id "mew"; transcript_id "XM_073093192.1"; db_xref "GeneID:140757467"; db_xref "GenBank:XM_073093192.1"; gene "mew"; model_evidence "Supporting evidence includes similarity to: 12 Proteins"; product "multiple edematous wings, transcript variant X1"; transcript_biotype "mRNA"; exon_number "14";
NW_027332212.1	Gnomon	exon	9804459	9804751	.	+	.	gene_id "mew"; transcript_id "XM_073093192.1"; db_xref "GeneID:140757467"; db_xref "GenBank:XM_073093192.1"; gene "mew"; model_evidence "Supporting evidence includes similarity to: 12 Proteins"; product "multiple edematous wings, transcript variant X1"; transcript_biotype "mRNA"; exon_number "15";
NW_027332212.1	Gnomon	exon	9805233	9805463	.	+	.	gene_id "mew"; transcript_id "XM_073093192.1"; db_xref "GeneID:140757467"; db_xref "GenBank:XM_073093192.1"; gene "mew"; model_evidence "Supporting evidence includes similarity to: 12 Proteins"; product "multiple edematous wings, transcript variant X1"; transcript_biotype "mRNA"; exon_number "16";
NW_027332212.1	Gnomon	exon	9805783	9806426	.	+	.	gene_id "mew"; transcript_id "XM_073093192.1"; db_xref "GeneID:140757467"; db_xref "GenBank:XM_073093192.1"; gene "mew"; model_evidence "Supporting evidence includes similarity to: 12 Proteins"; product "multiple edematous wings, transcript variant X1"; transcript_biotype "mRNA"; exon_number "17";
NW_027332212.1	Gnomon	CDS	9674936	9675111	.	+	0	gene_id "mew"; transcript_id "XM_073093192.1"; db_xref "GeneID:140757467"; db_xref "GenBank:XP_072949293.1"; gbkey "CDS"; gene "mew"; product "integrin alpha-PS1 isoform X1"; protein_id "XP_072949293.1"; exon_number "1";
NW_027332212.1	Gnomon	CDS	9792127	9792254	.	+	1	gene_id "mew"; transcript_id "XM_073093192.1"; db_xref "GeneID:140757467"; db_xref "GenBank:XP_072949293.1"; gbkey "CDS"; gene "mew"; product "integrin alpha-PS1 isoform X1"; protein_id "XP_072949293.1"; exon_number "2";
NW_027332212.1	Gnomon	CDS	9793151	9793177	.	+	2	gene_id "mew"; transcript_id "XM_073093192.1"; db_xref "GeneID:140757467"; db_xref "GenBank:XP_072949293.1"; gbkey "CDS"; gene "mew"; product "integrin alpha-PS1 isoform X1"; protein_id "XP_072949293.1"; exon_number "3";
NW_027332212.1	Gnomon	CDS	9795328	9795445	.	+	2	gene_id "mew"; transcript_id "XM_073093192.1"; db_xref "GeneID:140757467"; db_xref "GenBank:XP_072949293.1"; gbkey "CDS"; gene "mew"; product "integrin alpha-PS1 isoform X1"; protein_id "XP_072949293.1"; exon_number "4";
NW_027332212.1	Gnomon	CDS	9796442	9796555	.	+	1	gene_id "mew"; transcript_id "XM_073093192.1"; db_xref "GeneID:140757467"; db_xref "GenBank:XP_072949293.1"; gbkey "CDS"; gene "mew"; product "integrin alpha-PS1 isoform X1"; protein_id "XP_072949293.1"; exon_number "5";
NW_027332212.1	Gnomon	CDS	9797081	9797292	.	+	1	gene_id "mew"; transcript_id "XM_073093192.1"; db_xref "GeneID:140757467"; db_xref "GenBank:XP_072949293.1"; gbkey "CDS"; gene "mew"; product "integrin alpha-PS1 isoform X1"; protein_id "XP_072949293.1"; exon_number "6";
NW_027332212.1	Gnomon	CDS	9797599	9797818	.	+	2	gene_id "mew"; transcript_id "XM_073093192.1"; db_xref "GeneID:140757467"; db_xref "GenBank:XP_072949293.1"; gbkey "CDS"; gene "mew"; product "integrin alpha-PS1 isoform X1"; protein_id "XP_072949293.1"; exon_number "7";
NW_027332212.1	Gnomon	CDS	9797969	9798365	.	+	1	gene_id "mew"; transcript_id "XM_073093192.1"; db_xref "GeneID:140757467"; db_xref "GenBank:XP_072949293.1"; gbkey "CDS"; gene "mew"; product "integrin alpha-PS1 isoform X1"; protein_id "XP_072949293.1"; exon_number "8";
NW_027332212.1	Gnomon	CDS	9798675	9799055	.	+	0	gene_id "mew"; transcript_id "XM_073093192.1"; db_xref "GeneID:140757467"; db_xref "GenBank:XP_072949293.1"; gbkey "CDS"; gene "mew"; product "integrin alpha-PS1 isoform X1"; protein_id "XP_072949293.1"; exon_number "9";
NW_027332212.1	Gnomon	CDS	9799528	9799723	.	+	0	gene_id "mew"; transcript_id "XM_073093192.1"; db_xref "GeneID:140757467"; db_xref "GenBank:XP_072949293.1"; gbkey "CDS"; gene "mew"; product "integrin alpha-PS1 isoform X1"; protein_id "XP_072949293.1"; exon_number "10";
NW_027332212.1	Gnomon	CDS	9800195	9800346	.	+	2	gene_id "mew"; transcript_id "XM_073093192.1"; db_xref "GeneID:140757467"; db_xref "GenBank:XP_072949293.1"; gbkey "CDS"; gene "mew"; product "integrin alpha-PS1 isoform X1"; protein_id "XP_072949293.1"; exon_number "11";
NW_027332212.1	Gnomon	CDS	9800747	9800997	.	+	0	gene_id "mew"; transcript_id "XM_073093192.1"; db_xref "GeneID:140757467"; db_xref "GenBank:XP_072949293.1"; gbkey "CDS"; gene "mew"; product "integrin alpha-PS1 isoform X1"; protein_id "XP_072949293.1"; exon_number "12";
NW_027332212.1	Gnomon	CDS	9801502	9801604	.	+	1	gene_id "mew"; transcript_id "XM_073093192.1"; db_xref "GeneID:140757467"; db_xref "GenBank:XP_072949293.1"; gbkey "CDS"; gene "mew"; product "integrin alpha-PS1 isoform X1"; protein_id "XP_072949293.1"; exon_number "13";
NW_027332212.1	Gnomon	CDS	9802093	9802228	.	+	0	gene_id "mew"; transcript_id "XM_073093192.1"; db_xref "GeneID:140757467"; db_xref "GenBank:XP_072949293.1"; gbkey "CDS"; gene "mew"; product "integrin alpha-PS1 isoform X1"; protein_id "XP_072949293.1"; exon_number "14";
NW_027332212.1	Gnomon	CDS	9804459	9804751	.	+	2	gene_id "mew"; transcript_id "XM_073093192.1"; db_xref "GeneID:140757467"; db_xref "GenBank:XP_072949293.1"; gbkey "CDS"; gene "mew"; product "integrin alpha-PS1 isoform X1"; protein_id "XP_072949293.1"; exon_number "15";
NW_027332212.1	Gnomon	CDS	9805233	9805463	.	+	0	gene_id "mew"; transcript_id "XM_073093192.1"; db_xref "GeneID:140757467"; db_xref "GenBank:XP_072949293.1"; gbkey "CDS"; gene "mew"; product "integrin alpha-PS1 isoform X1"; protein_id "XP_072949293.1"; exon_number "16";
NW_027332212.1	Gnomon	CDS	9805783	9806016	.	+	0	gene_id "mew"; transcript_id "XM_073093192.1"; db_xref "GeneID:140757467"; db_xref "GenBank:XP_072949293.1"; gbkey "CDS"; gene "mew"; product "integrin alpha-PS1 isoform X1"; protein_id "XP_072949293.1"; exon_number "17";
NW_027332212.1	Gnomon	start_codon	9674936	9674938	.	+	0	gene_id "mew"; transcript_id "XM_073093192.1"; db_xref "GeneID:140757467"; db_xref "GenBank:XP_072949293.1"; gbkey "CDS"; gene "mew"; product "integrin alpha-PS1 isoform X1"; protein_id "XP_072949293.1"; exon_number "1";
NW_027332212.1	Gnomon	stop_codon	9806017	9806019	.	+	0	gene_id "mew"; transcript_id "XM_073093192.1"; db_xref "GeneID:140757467"; db_xref "GenBank:XP_072949293.1"; gbkey "CDS"; gene "mew"; product "integrin alpha-PS1 isoform X1"; protein_id "XP_072949293.1"; exon_number "17";
NW_027332212.1	Gnomon	transcript	9674732	9806426	.	+	.	gene_id "mew"; transcript_id "XM_073093193.1"; db_xref "GeneID:140757467"; db_xref "GenBank:XM_073093193.1"; gbkey "mRNA"; gene "mew"; model_evidence "Supporting evidence includes similarity to: 14 Proteins"; product "multiple edematous wings, transcript variant X2"; transcript_biotype "mRNA";
NW_027332212.1	Gnomon	exon	9674732	9675111	.	+	.	gene_id "mew"; transcript_id "XM_073093193.1"; db_xref "GeneID:140757467"; db_xref "GenBank:XM_073093193.1"; gene "mew"; model_evidence "Supporting evidence includes similarity to: 14 Proteins"; product "multiple edematous wings, transcript variant X2"; transcript_biotype "mRNA"; exon_number "1";
NW_027332212.1	Gnomon	exon	9792127	9792254	.	+	.	gene_id "mew"; transcript_id "XM_073093193.1"; db_xref "GeneID:140757467"; db_xref "GenBank:XM_073093193.1"; gene "mew"; model_evidence "Supporting evidence includes similarity to: 14 Proteins"; product "multiple edematous wings, transcript variant X2"; transcript_biotype "mRNA"; exon_number "2";
NW_027332212.1	Gnomon	exon	9795328	9795445	.	+	.	gene_id "mew"; transcript_id "XM_073093193.1"; db_xref "GeneID:140757467"; db_xref "GenBank:XM_073093193.1"; gene "mew"; model_evidence "Supporting evidence includes similarity to: 14 Proteins"; product "multiple edematous wings, transcript variant X2"; transcript_biotype "mRNA"; exon_number "3";
NW_027332212.1	Gnomon	exon	9796442	9796555	.	+	.	gene_id "mew"; transcript_id "XM_073093193.1"; db_xref "GeneID:140757467"; db_xref "GenBank:XM_073093193.1"; gene "mew"; model_evidence "Supporting evidence includes similarity to: 14 Proteins"; product "multiple edematous wings, transcript variant X2"; transcript_biotype "mRNA"; exon_number "4";
NW_027332212.1	Gnomon	exon	9797081	9797292	.	+	.	gene_id "mew"; transcript_id "XM_073093193.1"; db_xref "GeneID:140757467"; db_xref "GenBank:XM_073093193.1"; gene "mew"; model_evidence "Supporting evidence includes similarity to: 14 Proteins"; product "multiple edematous wings, transcript variant X2"; transcript_biotype "mRNA"; exon_number "5";
NW_027332212.1	Gnomon	exon	9797599	9797818	.	+	.	gene_id "mew"; transcript_id "XM_073093193.1"; db_xref "GeneID:140757467"; db_xref "GenBank:XM_073093193.1"; gene "mew"; model_evidence "Supporting evidence includes similarity to: 14 Proteins"; product "multiple edematous wings, transcript variant X2"; transcript_biotype "mRNA"; exon_number "6";
NW_027332212.1	Gnomon	exon	9797969	9798365	.	+	.	gene_id "mew"; transcript_id "XM_073093193.1"; db_xref "GeneID:140757467"; db_xref "GenBank:XM_073093193.1"; gene "mew"; model_evidence "Supporting evidence includes similarity to: 14 Proteins"; product "multiple edematous wings, transcript variant X2"; transcript_biotype "mRNA"; exon_number "7";
NW_027332212.1	Gnomon	exon	9798675	9799055	.	+	.	gene_id "mew"; transcript_id "XM_073093193.1"; db_xref "GeneID:140757467"; db_xref "GenBank:XM_073093193.1"; gene "mew"; model_evidence "Supporting evidence includes similarity to: 14 Proteins"; product "multiple edematous wings, transcript variant X2"; transcript_biotype "mRNA"; exon_number "8";
NW_027332212.1	Gnomon	exon	9799528	9799723	.	+	.	gene_id "mew"; transcript_id "XM_073093193.1"; db_xref "GeneID:140757467"; db_xref "GenBank:XM_073093193.1"; gene "mew"; model_evidence "Supporting evidence includes similarity to: 14 Proteins"; product "multiple edematous wings, transcript variant X2"; transcript_biotype "mRNA"; exon_number "9";
NW_027332212.1	Gnomon	exon	9800195	9800346	.	+	.	gene_id "mew"; transcript_id "XM_073093193.1"; db_xref "GeneID:140757467"; db_xref "GenBank:XM_073093193.1"; gene "mew"; model_evidence "Supporting evidence includes similarity to: 14 Proteins"; product "multiple edematous wings, transcript variant X2"; transcript_biotype "mRNA"; exon_number "10";
NW_027332212.1	Gnomon	exon	9800747	9800997	.	+	.	gene_id "mew"; transcript_id "XM_073093193.1"; db_xref "GeneID:140757467"; db_xref "GenBank:XM_073093193.1"; gene "mew"; model_evidence "Supporting evidence includes similarity to: 14 Proteins"; product "multiple edematous wings, transcript variant X2"; transcript_biotype "mRNA"; exon_number "11";
NW_027332212.1	Gnomon	exon	9801502	9801604	.	+	.	gene_id "mew"; transcript_id "XM_073093193.1"; db_xref "GeneID:140757467"; db_xref "GenBank:XM_073093193.1"; gene "mew"; model_evidence "Supporting evidence includes similarity to: 14 Proteins"; product "multiple edematous wings, transcript variant X2"; transcript_biotype "mRNA"; exon_number "12";
NW_027332212.1	Gnomon	exon	9802093	9802228	.	+	.	gene_id "mew"; transcript_id "XM_073093193.1"; db_xref "GeneID:140757467"; db_xref "GenBank:XM_073093193.1"; gene "mew"; model_evidence "Supporting evidence includes similarity to: 14 Proteins"; product "multiple edematous wings, transcript variant X2"; transcript_biotype "mRNA"; exon_number "13";
NW_027332212.1	Gnomon	exon	9804459	9804751	.	+	.	gene_id "mew"; transcript_id "XM_073093193.1"; db_xref "GeneID:140757467"; db_xref "GenBank:XM_073093193.1"; gene "mew"; model_evidence "Supporting evidence includes similarity to: 14 Proteins"; product "multiple edematous wings, transcript variant X2"; transcript_biotype "mRNA"; exon_number "14";
NW_027332212.1	Gnomon	exon	9805233	9805463	.	+	.	gene_id "mew"; transcript_id "XM_073093193.1"; db_xref "GeneID:140757467"; db_xref "GenBank:XM_073093193.1"; gene "mew"; model_evidence "Supporting evidence includes similarity to: 14 Proteins"; product "multiple edematous wings, transcript variant X2"; transcript_biotype "mRNA"; exon_number "15";
NW_027332212.1	Gnomon	exon	9805783	9806426	.	+	.	gene_id "mew"; transcript_id "XM_073093193.1"; db_xref "GeneID:140757467"; db_xref "GenBank:XM_073093193.1"; gene "mew"; model_evidence "Supporting evidence includes similarity to: 14 Proteins"; product "multiple edematous wings, transcript variant X2"; transcript_biotype "mRNA"; exon_number "16";
NW_027332212.1	Gnomon	CDS	9674936	9675111	.	+	0	gene_id "mew"; transcript_id "XM_073093193.1"; db_xref "GeneID:140757467"; db_xref "GenBank:XP_072949294.1"; gbkey "CDS"; gene "mew"; product "integrin alpha-PS1 isoform X2"; protein_id "XP_072949294.1"; exon_number "1";
NW_027332212.1	Gnomon	CDS	9792127	9792254	.	+	1	gene_id "mew"; transcript_id "XM_073093193.1"; db_xref "GeneID:140757467"; db_xref "GenBank:XP_072949294.1"; gbkey "CDS"; gene "mew"; product "integrin alpha-PS1 isoform X2"; protein_id "XP_072949294.1"; exon_number "2";
NW_027332212.1	Gnomon	CDS	9795328	9795445	.	+	2	gene_id "mew"; transcript_id "XM_073093193.1"; db_xref "GeneID:140757467"; db_xref "GenBank:XP_072949294.1"; gbkey "CDS"; gene "mew"; product "integrin alpha-PS1 isoform X2"; protein_id "XP_072949294.1"; exon_number "3";
NW_027332212.1	Gnomon	CDS	9796442	9796555	.	+	1	gene_id "mew"; transcript_id "XM_073093193.1"; db_xref "GeneID:140757467"; db_xref "GenBank:XP_072949294.1"; gbkey "CDS"; gene "mew"; product "integrin alpha-PS1 isoform X2"; protein_id "XP_072949294.1"; exon_number "4";
NW_027332212.1	Gnomon	CDS	9797081	9797292	.	+	1	gene_id "mew"; transcript_id "XM_073093193.1"; db_xref "GeneID:140757467"; db_xref "GenBank:XP_072949294.1"; gbkey "CDS"; gene "mew"; product "integrin alpha-PS1 isoform X2"; protein_id "XP_072949294.1"; exon_number "5";
NW_027332212.1	Gnomon	CDS	9797599	9797818	.	+	2	gene_id "mew"; transcript_id "XM_073093193.1"; db_xref "GeneID:140757467"; db_xref "GenBank:XP_072949294.1"; gbkey "CDS"; gene "mew"; product "integrin alpha-PS1 isoform X2"; protein_id "XP_072949294.1"; exon_number "6";
NW_027332212.1	Gnomon	CDS	9797969	9798365	.	+	1	gene_id "mew"; transcript_id "XM_073093193.1"; db_xref "GeneID:140757467"; db_xref "GenBank:XP_072949294.1"; gbkey "CDS"; gene "mew"; product "integrin alpha-PS1 isoform X2"; protein_id "XP_072949294.1"; exon_number "7";
NW_027332212.1	Gnomon	CDS	9798675	9799055	.	+	0	gene_id "mew"; transcript_id "XM_073093193.1"; db_xref "GeneID:140757467"; db_xref "GenBank:XP_072949294.1"; gbkey "CDS"; gene "mew"; product "integrin alpha-PS1 isoform X2"; protein_id "XP_072949294.1"; exon_number "8";
NW_027332212.1	Gnomon	CDS	9799528	9799723	.	+	0	gene_id "mew"; transcript_id "XM_073093193.1"; db_xref "GeneID:140757467"; db_xref "GenBank:XP_072949294.1"; gbkey "CDS"; gene "mew"; product "integrin alpha-PS1 isoform X2"; protein_id "XP_072949294.1"; exon_number "9";
NW_027332212.1	Gnomon	CDS	9800195	9800346	.	+	2	gene_id "mew"; transcript_id "XM_073093193.1"; db_xref "GeneID:140757467"; db_xref "GenBank:XP_072949294.1"; gbkey "CDS"; gene "mew"; product "integrin alpha-PS1 isoform X2"; protein_id "XP_072949294.1"; exon_number "10";
NW_027332212.1	Gnomon	CDS	9800747	9800997	.	+	0	gene_id "mew"; transcript_id "XM_073093193.1"; db_xref "GeneID:140757467"; db_xref "GenBank:XP_072949294.1"; gbkey "CDS"; gene "mew"; product "integrin alpha-PS1 isoform X2"; protein_id "XP_072949294.1"; exon_number "11";
NW_027332212.1	Gnomon	CDS	9801502	9801604	.	+	1	gene_id "mew"; transcript_id "XM_073093193.1"; db_xref "GeneID:140757467"; db_xref "GenBank:XP_072949294.1"; gbkey "CDS"; gene "mew"; product "integrin alpha-PS1 isoform X2"; protein_id "XP_072949294.1"; exon_number "12";
NW_027332212.1	Gnomon	CDS	9802093	9802228	.	+	0	gene_id "mew"; transcript_id "XM_073093193.1"; db_xref "GeneID:140757467"; db_xref "GenBank:XP_072949294.1"; gbkey "CDS"; gene "mew"; product "integrin alpha-PS1 isoform X2"; protein_id "XP_072949294.1"; exon_number "13";
NW_027332212.1	Gnomon	CDS	9804459	9804751	.	+	2	gene_id "mew"; transcript_id "XM_073093193.1"; db_xref "GeneID:140757467"; db_xref "GenBank:XP_072949294.1"; gbkey "CDS"; gene "mew"; product "integrin alpha-PS1 isoform X2"; protein_id "XP_072949294.1"; exon_number "14";
NW_027332212.1	Gnomon	CDS	9805233	9805463	.	+	0	gene_id "mew"; transcript_id "XM_073093193.1"; db_xref "GeneID:140757467"; db_xref "GenBank:XP_072949294.1"; gbkey "CDS"; gene "mew"; product "integrin alpha-PS1 isoform X2"; protein_id "XP_072949294.1"; exon_number "15";
NW_027332212.1	Gnomon	CDS	9805783	9806016	.	+	0	gene_id "mew"; transcript_id "XM_073093193.1"; db_xref "GeneID:140757467"; db_xref "GenBank:XP_072949294.1"; gbkey "CDS"; gene "mew"; product "integrin alpha-PS1 isoform X2"; protein_id "XP_072949294.1"; exon_number "16";
NW_027332212.1	Gnomon	start_codon	9674936	9674938	.	+	0	gene_id "mew"; transcript_id "XM_073093193.1"; db_xref "GeneID:140757467"; db_xref "GenBank:XP_072949294.1"; gbkey "CDS"; gene "mew"; product "integrin alpha-PS1 isoform X2"; protein_id "XP_072949294.1"; exon_number "1";
NW_027332212.1	Gnomon	stop_codon	9806017	9806019	.	+	0	gene_id "mew"; transcript_id "XM_073093193.1"; db_xref "GeneID:140757467"; db_xref "GenBank:XP_072949294.1"; gbkey "CDS"; gene "mew"; product "integrin alpha-PS1 isoform X2"; protein_id "XP_072949294.1"; exon_number "16";
NW_027332212.1	Gnomon	gene	9813350	9815628	.	-	.	gene_id "LOC140757466"; transcript_id ""; db_xref "GeneID:140757466"; description "transcription factor 15"; gbkey "Gene"; gene "LOC140757466"; gene_biotype "protein_coding";
NW_027332212.1	Gnomon	transcript	9813350	9815628	.	-	.	gene_id "LOC140757466"; transcript_id "XM_073093191.1"; db_xref "GeneID:140757466"; db_xref "GenBank:XM_073093191.1"; gbkey "mRNA"; gene "LOC140757466"; model_evidence "Supporting evidence includes similarity to: 3 Proteins"; product "transcription factor 15, transcript variant X2"; transcript_biotype "mRNA";
NW_027332212.1	Gnomon	exon	9815058	9815628	.	-	.	gene_id "LOC140757466"; transcript_id "XM_073093191.1"; db_xref "GeneID:140757466"; db_xref "GenBank:XM_073093191.1"; gene "LOC140757466"; model_evidence "Supporting evidence includes similarity to: 3 Proteins"; product "transcription factor 15, transcript variant X2"; transcript_biotype "mRNA"; exon_number "1";
NW_027332212.1	Gnomon	exon	9814268	9814398	.	-	.	gene_id "LOC140757466"; transcript_id "XM_073093191.1"; db_xref "GeneID:140757466"; db_xref "GenBank:XM_073093191.1"; gene "LOC140757466"; model_evidence "Supporting evidence includes similarity to: 3 Proteins"; product "transcription factor 15, transcript variant X2"; transcript_biotype "mRNA"; exon_number "2";
NW_027332212.1	Gnomon	exon	9813350	9813729	.	-	.	gene_id "LOC140757466"; transcript_id "XM_073093191.1"; db_xref "GeneID:140757466"; db_xref "GenBank:XM_073093191.1"; gene "LOC140757466"; model_evidence "Supporting evidence includes similarity to: 3 Proteins"; product "transcription factor 15, transcript variant X2"; transcript_biotype "mRNA"; exon_number "3";
NW_027332212.1	Gnomon	CDS	9815058	9815200	.	-	0	gene_id "LOC140757466"; transcript_id "XM_073093191.1"; db_xref "GeneID:140757466"; db_xref "GenBank:XP_072949292.1"; gbkey "CDS"; gene "LOC140757466"; product "transcription factor 15 isoform X2"; protein_id "XP_072949292.1"; exon_number "1";
NW_027332212.1	Gnomon	CDS	9814268	9814398	.	-	1	gene_id "LOC140757466"; transcript_id "XM_073093191.1"; db_xref "GeneID:140757466"; db_xref "GenBank:XP_072949292.1"; gbkey "CDS"; gene "LOC140757466"; product "transcription factor 15 isoform X2"; protein_id "XP_072949292.1"; exon_number "2";
NW_027332212.1	Gnomon	CDS	9813629	9813729	.	-	2	gene_id "LOC140757466"; transcript_id "XM_073093191.1"; db_xref "GeneID:140757466"; db_xref "GenBank:XP_072949292.1"; gbkey "CDS"; gene "LOC140757466"; product "transcription factor 15 isoform X2"; protein_id "XP_072949292.1"; exon_number "3";
NW_027332212.1	Gnomon	start_codon	9815198	9815200	.	-	0	gene_id "LOC140757466"; transcript_id "XM_073093191.1"; db_xref "GeneID:140757466"; db_xref "GenBank:XP_072949292.1"; gbkey "CDS"; gene "LOC140757466"; product "transcription factor 15 isoform X2"; protein_id "XP_072949292.1"; exon_number "1";
NW_027332212.1	Gnomon	stop_codon	9813626	9813628	.	-	0	gene_id "LOC140757466"; transcript_id "XM_073093191.1"; db_xref "GeneID:140757466"; db_xref "GenBank:XP_072949292.1"; gbkey "CDS"; gene "LOC140757466"; product "transcription factor 15 isoform X2"; protein_id "XP_072949292.1"; exon_number "3";
NW_027332212.1	Gnomon	transcript	9813350	9815628	.	-	.	gene_id "LOC140757466"; transcript_id "XM_073093190.1"; db_xref "GeneID:140757466"; db_xref "GenBank:XM_073093190.1"; gbkey "mRNA"; gene "LOC140757466"; model_evidence "Supporting evidence includes similarity to: 3 Proteins"; product "transcription factor 15, transcript variant X1"; transcript_biotype "mRNA";
NW_027332212.1	Gnomon	exon	9815058	9815628	.	-	.	gene_id "LOC140757466"; transcript_id "XM_073093190.1"; db_xref "GeneID:140757466"; db_xref "GenBank:XM_073093190.1"; gene "LOC140757466"; model_evidence "Supporting evidence includes similarity to: 3 Proteins"; product "transcription factor 15, transcript variant X1"; transcript_biotype "mRNA"; exon_number "1";
NW_027332212.1	Gnomon	exon	9814268	9814401	.	-	.	gene_id "LOC140757466"; transcript_id "XM_073093190.1"; db_xref "GeneID:140757466"; db_xref "GenBank:XM_073093190.1"; gene "LOC140757466"; model_evidence "Supporting evidence includes similarity to: 3 Proteins"; product "transcription factor 15, transcript variant X1"; transcript_biotype "mRNA"; exon_number "2";
NW_027332212.1	Gnomon	exon	9813350	9813729	.	-	.	gene_id "LOC140757466"; transcript_id "XM_073093190.1"; db_xref "GeneID:140757466"; db_xref "GenBank:XM_073093190.1"; gene "LOC140757466"; model_evidence "Supporting evidence includes similarity to: 3 Proteins"; product "transcription factor 15, transcript variant X1"; transcript_biotype "mRNA"; exon_number "3";
NW_027332212.1	Gnomon	CDS	9815058	9815200	.	-	0	gene_id "LOC140757466"; transcript_id "XM_073093190.1"; db_xref "GeneID:140757466"; db_xref "GenBank:XP_072949291.1"; gbkey "CDS"; gene "LOC140757466"; product "transcription factor 15 isoform X1"; protein_id "XP_072949291.1"; exon_number "1";
NW_027332212.1	Gnomon	CDS	9814268	9814401	.	-	1	gene_id "LOC140757466"; transcript_id "XM_073093190.1"; db_xref "GeneID:140757466"; db_xref "GenBank:XP_072949291.1"; gbkey "CDS"; gene "LOC140757466"; product "transcription factor 15 isoform X1"; protein_id "XP_072949291.1"; exon_number "2";
NW_027332212.1	Gnomon	CDS	9813629	9813729	.	-	2	gene_id "LOC140757466"; transcript_id "XM_073093190.1"; db_xref "GeneID:140757466"; db_xref "GenBank:XP_072949291.1"; gbkey "CDS"; gene "LOC140757466"; product "transcription factor 15 isoform X1"; protein_id "XP_072949291.1"; exon_number "3";
NW_027332212.1	Gnomon	start_codon	9815198	9815200	.	-	0	gene_id "LOC140757466"; transcript_id "XM_073093190.1"; db_xref "GeneID:140757466"; db_xref "GenBank:XP_072949291.1"; gbkey "CDS"; gene "LOC140757466"; product "transcription factor 15 isoform X1"; protein_id "XP_072949291.1"; exon_number "1";
NW_027332212.1	Gnomon	stop_codon	9813626	9813628	.	-	0	gene_id "LOC140757466"; transcript_id "XM_073093190.1"; db_xref "GeneID:140757466"; db_xref "GenBank:XP_072949291.1"; gbkey "CDS"; gene "LOC140757466"; product "transcription factor 15 isoform X1"; protein_id "XP_072949291.1"; exon_number "3";
NW_027332212.1	Gnomon	gene	9819064	9875558	.	+	.	gene_id "Duox"; transcript_id ""; db_xref "GeneID:140757465"; description "dual oxidase"; gbkey "Gene"; gene "Duox"; gene_biotype "protein_coding";
NW_027332212.1	Gnomon	transcript	9819064	9873020	.	+	.	gene_id "Duox"; transcript_id "XR_012103982.1"; db_xref "GeneID:140757465"; db_xref "GenBank:XR_012103982.1"; gbkey "misc_RNA"; gene "Duox"; model_evidence "Supporting evidence includes similarity to: 2 Proteins"; product "dual oxidase, transcript variant X1"; transcript_biotype "transcript";
NW_027332212.1	Gnomon	exon	9819064	9819265	.	+	.	gene_id "Duox"; transcript_id "XR_012103982.1"; db_xref "GeneID:140757465"; db_xref "GenBank:XR_012103982.1"; gene "Duox"; model_evidence "Supporting evidence includes similarity to: 2 Proteins"; product "dual oxidase, transcript variant X1"; transcript_biotype "transcript"; exon_number "1";
NW_027332212.1	Gnomon	exon	9831696	9831781	.	+	.	gene_id "Duox"; transcript_id "XR_012103982.1"; db_xref "GeneID:140757465"; db_xref "GenBank:XR_012103982.1"; gene "Duox"; model_evidence "Supporting evidence includes similarity to: 2 Proteins"; product "dual oxidase, transcript variant X1"; transcript_biotype "transcript"; exon_number "2";
NW_027332212.1	Gnomon	exon	9843524	9843595	.	+	.	gene_id "Duox"; transcript_id "XR_012103982.1"; db_xref "GeneID:140757465"; db_xref "GenBank:XR_012103982.1"; gene "Duox"; model_evidence "Supporting evidence includes similarity to: 2 Proteins"; product "dual oxidase, transcript variant X1"; transcript_biotype "transcript"; exon_number "3";
NW_027332212.1	Gnomon	exon	9852208	9852369	.	+	.	gene_id "Duox"; transcript_id "XR_012103982.1"; db_xref "GeneID:140757465"; db_xref "GenBank:XR_012103982.1"; gene "Duox"; model_evidence "Supporting evidence includes similarity to: 2 Proteins"; product "dual oxidase, transcript variant X1"; transcript_biotype "transcript"; exon_number "4";
NW_027332212.1	Gnomon	exon	9852785	9852972	.	+	.	gene_id "Duox"; transcript_id "XR_012103982.1"; db_xref "GeneID:140757465"; db_xref "GenBank:XR_012103982.1"; gene "Duox"; model_evidence "Supporting evidence includes similarity to: 2 Proteins"; product "dual oxidase, transcript variant X1"; transcript_biotype "transcript"; exon_number "5";
NW_027332212.1	Gnomon	exon	9857562	9857645	.	+	.	gene_id "Duox"; transcript_id "XR_012103982.1"; db_xref "GeneID:140757465"; db_xref "GenBank:XR_012103982.1"; gene "Duox"; model_evidence "Supporting evidence includes similarity to: 2 Proteins"; product "dual oxidase, transcript variant X1"; transcript_biotype "transcript"; exon_number "6";
NW_027332212.1	Gnomon	exon	9858984	9859098	.	+	.	gene_id "Duox"; transcript_id "XR_012103982.1"; db_xref "GeneID:140757465"; db_xref "GenBank:XR_012103982.1"; gene "Duox"; model_evidence "Supporting evidence includes similarity to: 2 Proteins"; product "dual oxidase, transcript variant X1"; transcript_biotype "transcript"; exon_number "7";
NW_027332212.1	Gnomon	exon	9859905	9860071	.	+	.	gene_id "Duox"; transcript_id "XR_012103982.1"; db_xref "GeneID:140757465"; db_xref "GenBank:XR_012103982.1"; gene "Duox"; model_evidence "Supporting evidence includes similarity to: 2 Proteins"; product "dual oxidase, transcript variant X1"; transcript_biotype "transcript"; exon_number "8";
NW_027332212.1	Gnomon	exon	9861698	9861934	.	+	.	gene_id "Duox"; transcript_id "XR_012103982.1"; db_xref "GeneID:140757465"; db_xref "GenBank:XR_012103982.1"; gene "Duox"; model_evidence "Supporting evidence includes similarity to: 2 Proteins"; product "dual oxidase, transcript variant X1"; transcript_biotype "transcript"; exon_number "9";
NW_027332212.1	Gnomon	exon	9862536	9862732	.	+	.	gene_id "Duox"; transcript_id "XR_012103982.1"; db_xref "GeneID:140757465"; db_xref "GenBank:XR_012103982.1"; gene "Duox"; model_evidence "Supporting evidence includes similarity to: 2 Proteins"; product "dual oxidase, transcript variant X1"; transcript_biotype "transcript"; exon_number "10";
NW_027332212.1	Gnomon	exon	9862936	9863069	.	+	.	gene_id "Duox"; transcript_id "XR_012103982.1"; db_xref "GeneID:140757465"; db_xref "GenBank:XR_012103982.1"; gene "Duox"; model_evidence "Supporting evidence includes similarity to: 2 Proteins"; product "dual oxidase, transcript variant X1"; transcript_biotype "transcript"; exon_number "11";
NW_027332212.1	Gnomon	exon	9863141	9863255	.	+	.	gene_id "Duox"; transcript_id "XR_012103982.1"; db_xref "GeneID:140757465"; db_xref "GenBank:XR_012103982.1"; gene "Duox"; model_evidence "Supporting evidence includes similarity to: 2 Proteins"; product "dual oxidase, transcript variant X1"; transcript_biotype "transcript"; exon_number "12";
NW_027332212.1	Gnomon	exon	9863438	9863639	.	+	.	gene_id "Duox"; transcript_id "XR_012103982.1"; db_xref "GeneID:140757465"; db_xref "GenBank:XR_012103982.1"; gene "Duox"; model_evidence "Supporting evidence includes similarity to: 2 Proteins"; product "dual oxidase, transcript variant X1"; transcript_biotype "transcript"; exon_number "13";
NW_027332212.1	Gnomon	exon	9863842	9863995	.	+	.	gene_id "Duox"; transcript_id "XR_012103982.1"; db_xref "GeneID:140757465"; db_xref "GenBank:XR_012103982.1"; gene "Duox"; model_evidence "Supporting evidence includes similarity to: 2 Proteins"; product "dual oxidase, transcript variant X1"; transcript_biotype "transcript"; exon_number "14";
NW_027332212.1	Gnomon	exon	9864210	9864379	.	+	.	gene_id "Duox"; transcript_id "XR_012103982.1"; db_xref "GeneID:140757465"; db_xref "GenBank:XR_012103982.1"; gene "Duox"; model_evidence "Supporting evidence includes similarity to: 2 Proteins"; product "dual oxidase, transcript variant X1"; transcript_biotype "transcript"; exon_number "15";
NW_027332212.1	Gnomon	exon	9864581	9864736	.	+	.	gene_id "Duox"; transcript_id "XR_012103982.1"; db_xref "GeneID:140757465"; db_xref "GenBank:XR_012103982.1"; gene "Duox"; model_evidence "Supporting evidence includes similarity to: 2 Proteins"; product "dual oxidase, transcript variant X1"; transcript_biotype "transcript"; exon_number "16";
NW_027332212.1	Gnomon	exon	9864946	9865092	.	+	.	gene_id "Duox"; transcript_id "XR_012103982.1"; db_xref "GeneID:140757465"; db_xref "GenBank:XR_012103982.1"; gene "Duox"; model_evidence "Supporting evidence includes similarity to: 2 Proteins"; product "dual oxidase, transcript variant X1"; transcript_biotype "transcript"; exon_number "17";
NW_027332212.1	Gnomon	exon	9865312	9865443	.	+	.	gene_id "Duox"; transcript_id "XR_012103982.1"; db_xref "GeneID:140757465"; db_xref "GenBank:XR_012103982.1"; gene "Duox"; model_evidence "Supporting evidence includes similarity to: 2 Proteins"; product "dual oxidase, transcript variant X1"; transcript_biotype "transcript"; exon_number "18";
NW_027332212.1	Gnomon	exon	9869104	9869307	.	+	.	gene_id "Duox"; transcript_id "XR_012103982.1"; db_xref "GeneID:140757465"; db_xref "GenBank:XR_012103982.1"; gene "Duox"; model_evidence "Supporting evidence includes similarity to: 2 Proteins"; product "dual oxidase, transcript variant X1"; transcript_biotype "transcript"; exon_number "19";
NW_027332212.1	Gnomon	exon	9869487	9869674	.	+	.	gene_id "Duox"; transcript_id "XR_012103982.1"; db_xref "GeneID:140757465"; db_xref "GenBank:XR_012103982.1"; gene "Duox"; model_evidence "Supporting evidence includes similarity to: 2 Proteins"; product "dual oxidase, transcript variant X1"; transcript_biotype "transcript"; exon_number "20";
NW_027332212.1	Gnomon	exon	9869911	9870178	.	+	.	gene_id "Duox"; transcript_id "XR_012103982.1"; db_xref "GeneID:140757465"; db_xref "GenBank:XR_012103982.1"; gene "Duox"; model_evidence "Supporting evidence includes similarity to: 2 Proteins"; product "dual oxidase, transcript variant X1"; transcript_biotype "transcript"; exon_number "21";
NW_027332212.1	Gnomon	exon	9870362	9870590	.	+	.	gene_id "Duox"; transcript_id "XR_012103982.1"; db_xref "GeneID:140757465"; db_xref "GenBank:XR_012103982.1"; gene "Duox"; model_evidence "Supporting evidence includes similarity to: 2 Proteins"; product "dual oxidase, transcript variant X1"; transcript_biotype "transcript"; exon_number "22";
NW_027332212.1	Gnomon	exon	9870800	9872161	.	+	.	gene_id "Duox"; transcript_id "XR_012103982.1"; db_xref "GeneID:140757465"; db_xref "GenBank:XR_012103982.1"; gene "Duox"; model_evidence "Supporting evidence includes similarity to: 2 Proteins"; product "dual oxidase, transcript variant X1"; transcript_biotype "transcript"; exon_number "23";
NW_027332212.1	Gnomon	exon	9872373	9872487	.	+	.	gene_id "Duox"; transcript_id "XR_012103982.1"; db_xref "GeneID:140757465"; db_xref "GenBank:XR_012103982.1"; gene "Duox"; model_evidence "Supporting evidence includes similarity to: 2 Proteins"; product "dual oxidase, transcript variant X1"; transcript_biotype "transcript"; exon_number "24";
NW_027332212.1	Gnomon	exon	9872879	9873020	.	+	.	gene_id "Duox"; transcript_id "XR_012103982.1"; db_xref "GeneID:140757465"; db_xref "GenBank:XR_012103982.1"; gene "Duox"; model_evidence "Supporting evidence includes similarity to: 2 Proteins"; product "dual oxidase, transcript variant X1"; transcript_biotype "transcript"; exon_number "25";
NW_027332212.1	Gnomon	transcript	9852914	9873020	.	+	.	gene_id "Duox"; transcript_id "XR_012103983.1"; db_xref "GeneID:140757465"; db_xref "GenBank:XR_012103983.1"; gbkey "misc_RNA"; gene "Duox"; model_evidence "Supporting evidence includes similarity to: 2 Proteins"; product "dual oxidase, transcript variant X2"; transcript_biotype "transcript";
NW_027332212.1	Gnomon	exon	9852914	9852972	.	+	.	gene_id "Duox"; transcript_id "XR_012103983.1"; db_xref "GeneID:140757465"; db_xref "GenBank:XR_012103983.1"; gene "Duox"; model_evidence "Supporting evidence includes similarity to: 2 Proteins"; product "dual oxidase, transcript variant X2"; transcript_biotype "transcript"; exon_number "1";
NW_027332212.1	Gnomon	exon	9857562	9857635	.	+	.	gene_id "Duox"; transcript_id "XR_012103983.1"; db_xref "GeneID:140757465"; db_xref "GenBank:XR_012103983.1"; gene "Duox"; model_evidence "Supporting evidence includes similarity to: 2 Proteins"; product "dual oxidase, transcript variant X2"; transcript_biotype "transcript"; exon_number "2";
NW_027332212.1	Gnomon	exon	9858984	9859098	.	+	.	gene_id "Duox"; transcript_id "XR_012103983.1"; db_xref "GeneID:140757465"; db_xref "GenBank:XR_012103983.1"; gene "Duox"; model_evidence "Supporting evidence includes similarity to: 2 Proteins"; product "dual oxidase, transcript variant X2"; transcript_biotype "transcript"; exon_number "3";
NW_027332212.1	Gnomon	exon	9859905	9860071	.	+	.	gene_id "Duox"; transcript_id "XR_012103983.1"; db_xref "GeneID:140757465"; db_xref "GenBank:XR_012103983.1"; gene "Duox"; model_evidence "Supporting evidence includes similarity to: 2 Proteins"; product "dual oxidase, transcript variant X2"; transcript_biotype "transcript"; exon_number "4";
NW_027332212.1	Gnomon	exon	9861698	9861934	.	+	.	gene_id "Duox"; transcript_id "XR_012103983.1"; db_xref "GeneID:140757465"; db_xref "GenBank:XR_012103983.1"; gene "Duox"; model_evidence "Supporting evidence includes similarity to: 2 Proteins"; product "dual oxidase, transcript variant X2"; transcript_biotype "transcript"; exon_number "5";
NW_027332212.1	Gnomon	exon	9862536	9862732	.	+	.	gene_id "Duox"; transcript_id "XR_012103983.1"; db_xref "GeneID:140757465"; db_xref "GenBank:XR_012103983.1"; gene "Duox"; model_evidence "Supporting evidence includes similarity to: 2 Proteins"; product "dual oxidase, transcript variant X2"; transcript_biotype "transcript"; exon_number "6";
NW_027332212.1	Gnomon	exon	9862936	9863069	.	+	.	gene_id "Duox"; transcript_id "XR_012103983.1"; db_xref "GeneID:140757465"; db_xref "GenBank:XR_012103983.1"; gene "Duox"; model_evidence "Supporting evidence includes similarity to: 2 Proteins"; product "dual oxidase, transcript variant X2"; transcript_biotype "transcript"; exon_number "7";
NW_027332212.1	Gnomon	exon	9863141	9863255	.	+	.	gene_id "Duox"; transcript_id "XR_012103983.1"; db_xref "GeneID:140757465"; db_xref "GenBank:XR_012103983.1"; gene "Duox"; model_evidence "Supporting evidence includes similarity to: 2 Proteins"; product "dual oxidase, transcript variant X2"; transcript_biotype "transcript"; exon_number "8";
NW_027332212.1	Gnomon	exon	9863438	9863639	.	+	.	gene_id "Duox"; transcript_id "XR_012103983.1"; db_xref "GeneID:140757465"; db_xref "GenBank:XR_012103983.1"; gene "Duox"; model_evidence "Supporting evidence includes similarity to: 2 Proteins"; product "dual oxidase, transcript variant X2"; transcript_biotype "transcript"; exon_number "9";
NW_027332212.1	Gnomon	exon	9863842	9863995	.	+	.	gene_id "Duox"; transcript_id "XR_012103983.1"; db_xref "GeneID:140757465"; db_xref "GenBank:XR_012103983.1"; gene "Duox"; model_evidence "Supporting evidence includes similarity to: 2 Proteins"; product "dual oxidase, transcript variant X2"; transcript_biotype "transcript"; exon_number "10";
NW_027332212.1	Gnomon	exon	9864210	9864379	.	+	.	gene_id "Duox"; transcript_id "XR_012103983.1"; db_xref "GeneID:140757465"; db_xref "GenBank:XR_012103983.1"; gene "Duox"; model_evidence "Supporting evidence includes similarity to: 2 Proteins"; product "dual oxidase, transcript variant X2"; transcript_biotype "transcript"; exon_number "11";
NW_027332212.1	Gnomon	exon	9864581	9864736	.	+	.	gene_id "Duox"; transcript_id "XR_012103983.1"; db_xref "GeneID:140757465"; db_xref "GenBank:XR_012103983.1"; gene "Duox"; model_evidence "Supporting evidence includes similarity to: 2 Proteins"; product "dual oxidase, transcript variant X2"; transcript_biotype "transcript"; exon_number "12";
NW_027332212.1	Gnomon	exon	9864946	9865092	.	+	.	gene_id "Duox"; transcript_id "XR_012103983.1"; db_xref "GeneID:140757465"; db_xref "GenBank:XR_012103983.1"; gene "Duox"; model_evidence "Supporting evidence includes similarity to: 2 Proteins"; product "dual oxidase, transcript variant X2"; transcript_biotype "transcript"; exon_number "13";
NW_027332212.1	Gnomon	exon	9865312	9865443	.	+	.	gene_id "Duox"; transcript_id "XR_012103983.1"; db_xref "GeneID:140757465"; db_xref "GenBank:XR_012103983.1"; gene "Duox"; model_evidence "Supporting evidence includes similarity to: 2 Proteins"; product "dual oxidase, transcript variant X2"; transcript_biotype "transcript"; exon_number "14";
NW_027332212.1	Gnomon	exon	9869104	9869307	.	+	.	gene_id "Duox"; transcript_id "XR_012103983.1"; db_xref "GeneID:140757465"; db_xref "GenBank:XR_012103983.1"; gene "Duox"; model_evidence "Supporting evidence includes similarity to: 2 Proteins"; product "dual oxidase, transcript variant X2"; transcript_biotype "transcript"; exon_number "15";
NW_027332212.1	Gnomon	exon	9869487	9869674	.	+	.	gene_id "Duox"; transcript_id "XR_012103983.1"; db_xref "GeneID:140757465"; db_xref "GenBank:XR_012103983.1"; gene "Duox"; model_evidence "Supporting evidence includes similarity to: 2 Proteins"; product "dual oxidase, transcript variant X2"; transcript_biotype "transcript"; exon_number "16";
NW_027332212.1	Gnomon	exon	9869911	9870178	.	+	.	gene_id "Duox"; transcript_id "XR_012103983.1"; db_xref "GeneID:140757465"; db_xref "GenBank:XR_012103983.1"; gene "Duox"; model_evidence "Supporting evidence includes similarity to: 2 Proteins"; product "dual oxidase, transcript variant X2"; transcript_biotype "transcript"; exon_number "17";
NW_027332212.1	Gnomon	exon	9870362	9870590	.	+	.	gene_id "Duox"; transcript_id "XR_012103983.1"; db_xref "GeneID:140757465"; db_xref "GenBank:XR_012103983.1"; gene "Duox"; model_evidence "Supporting evidence includes similarity to: 2 Proteins"; product "dual oxidase, transcript variant X2"; transcript_biotype "transcript"; exon_number "18";
NW_027332212.1	Gnomon	exon	9870800	9872161	.	+	.	gene_id "Duox"; transcript_id "XR_012103983.1"; db_xref "GeneID:140757465"; db_xref "GenBank:XR_012103983.1"; gene "Duox"; model_evidence "Supporting evidence includes similarity to: 2 Proteins"; product "dual oxidase, transcript variant X2"; transcript_biotype "transcript"; exon_number "19";
NW_027332212.1	Gnomon	exon	9872373	9872487	.	+	.	gene_id "Duox"; transcript_id "XR_012103983.1"; db_xref "GeneID:140757465"; db_xref "GenBank:XR_012103983.1"; gene "Duox"; model_evidence "Supporting evidence includes similarity to: 2 Proteins"; product "dual oxidase, transcript variant X2"; transcript_biotype "transcript"; exon_number "20";
NW_027332212.1	Gnomon	exon	9872879	9873020	.	+	.	gene_id "Duox"; transcript_id "XR_012103983.1"; db_xref "GeneID:140757465"; db_xref "GenBank:XR_012103983.1"; gene "Duox"; model_evidence "Supporting evidence includes similarity to: 2 Proteins"; product "dual oxidase, transcript variant X2"; transcript_biotype "transcript"; exon_number "21";
NW_027332212.1	Gnomon	transcript	9857570	9873020	.	+	.	gene_id "Duox"; transcript_id "XR_012103984.1"; db_xref "GeneID:140757465"; db_xref "GenBank:XR_012103984.1"; gbkey "misc_RNA"; gene "Duox"; model_evidence "Supporting evidence includes similarity to: 1 Protein"; product "dual oxidase, transcript variant X3"; transcript_biotype "transcript";
NW_027332212.1	Gnomon	exon	9857570	9857677	.	+	.	gene_id "Duox"; transcript_id "XR_012103984.1"; db_xref "GeneID:140757465"; db_xref "GenBank:XR_012103984.1"; gene "Duox"; model_evidence "Supporting evidence includes similarity to: 1 Protein"; product "dual oxidase, transcript variant X3"; transcript_biotype "transcript"; exon_number "1";
NW_027332212.1	Gnomon	exon	9858984	9859098	.	+	.	gene_id "Duox"; transcript_id "XR_012103984.1"; db_xref "GeneID:140757465"; db_xref "GenBank:XR_012103984.1"; gene "Duox"; model_evidence "Supporting evidence includes similarity to: 1 Protein"; product "dual oxidase, transcript variant X3"; transcript_biotype "transcript"; exon_number "2";
NW_027332212.1	Gnomon	exon	9859905	9860071	.	+	.	gene_id "Duox"; transcript_id "XR_012103984.1"; db_xref "GeneID:140757465"; db_xref "GenBank:XR_012103984.1"; gene "Duox"; model_evidence "Supporting evidence includes similarity to: 1 Protein"; product "dual oxidase, transcript variant X3"; transcript_biotype "transcript"; exon_number "3";
NW_027332212.1	Gnomon	exon	9861698	9861934	.	+	.	gene_id "Duox"; transcript_id "XR_012103984.1"; db_xref "GeneID:140757465"; db_xref "GenBank:XR_012103984.1"; gene "Duox"; model_evidence "Supporting evidence includes similarity to: 1 Protein"; product "dual oxidase, transcript variant X3"; transcript_biotype "transcript"; exon_number "4";
NW_027332212.1	Gnomon	exon	9862536	9862732	.	+	.	gene_id "Duox"; transcript_id "XR_012103984.1"; db_xref "GeneID:140757465"; db_xref "GenBank:XR_012103984.1"; gene "Duox"; model_evidence "Supporting evidence includes similarity to: 1 Protein"; product "dual oxidase, transcript variant X3"; transcript_biotype "transcript"; exon_number "5";
NW_027332212.1	Gnomon	exon	9862936	9863069	.	+	.	gene_id "Duox"; transcript_id "XR_012103984.1"; db_xref "GeneID:140757465"; db_xref "GenBank:XR_012103984.1"; gene "Duox"; model_evidence "Supporting evidence includes similarity to: 1 Protein"; product "dual oxidase, transcript variant X3"; transcript_biotype "transcript"; exon_number "6";
NW_027332212.1	Gnomon	exon	9863141	9863255	.	+	.	gene_id "Duox"; transcript_id "XR_012103984.1"; db_xref "GeneID:140757465"; db_xref "GenBank:XR_012103984.1"; gene "Duox"; model_evidence "Supporting evidence includes similarity to: 1 Protein"; product "dual oxidase, transcript variant X3"; transcript_biotype "transcript"; exon_number "7";
NW_027332212.1	Gnomon	exon	9863438	9863639	.	+	.	gene_id "Duox"; transcript_id "XR_012103984.1"; db_xref "GeneID:140757465"; db_xref "GenBank:XR_012103984.1"; gene "Duox"; model_evidence "Supporting evidence includes similarity to: 1 Protein"; product "dual oxidase, transcript variant X3"; transcript_biotype "transcript"; exon_number "8";
NW_027332212.1	Gnomon	exon	9863842	9863995	.	+	.	gene_id "Duox"; transcript_id "XR_012103984.1"; db_xref "GeneID:140757465"; db_xref "GenBank:XR_012103984.1"; gene "Duox"; model_evidence "Supporting evidence includes similarity to: 1 Protein"; product "dual oxidase, transcript variant X3"; transcript_biotype "transcript"; exon_number "9";
NW_027332212.1	Gnomon	exon	9864210	9864379	.	+	.	gene_id "Duox"; transcript_id "XR_012103984.1"; db_xref "GeneID:140757465"; db_xref "GenBank:XR_012103984.1"; gene "Duox"; model_evidence "Supporting evidence includes similarity to: 1 Protein"; product "dual oxidase, transcript variant X3"; transcript_biotype "transcript"; exon_number "10";
NW_027332212.1	Gnomon	exon	9864581	9864736	.	+	.	gene_id "Duox"; transcript_id "XR_012103984.1"; db_xref "GeneID:140757465"; db_xref "GenBank:XR_012103984.1"; gene "Duox"; model_evidence "Supporting evidence includes similarity to: 1 Protein"; product "dual oxidase, transcript variant X3"; transcript_biotype "transcript"; exon_number "11";
NW_027332212.1	Gnomon	exon	9864946	9865092	.	+	.	gene_id "Duox"; transcript_id "XR_012103984.1"; db_xref "GeneID:140757465"; db_xref "GenBank:XR_012103984.1"; gene "Duox"; model_evidence "Supporting evidence includes similarity to: 1 Protein"; product "dual oxidase, transcript variant X3"; transcript_biotype "transcript"; exon_number "12";
NW_027332212.1	Gnomon	exon	9865312	9865443	.	+	.	gene_id "Duox"; transcript_id "XR_012103984.1"; db_xref "GeneID:140757465"; db_xref "GenBank:XR_012103984.1"; gene "Duox"; model_evidence "Supporting evidence includes similarity to: 1 Protein"; product "dual oxidase, transcript variant X3"; transcript_biotype "transcript"; exon_number "13";
NW_027332212.1	Gnomon	exon	9869104	9869307	.	+	.	gene_id "Duox"; transcript_id "XR_012103984.1"; db_xref "GeneID:140757465"; db_xref "GenBank:XR_012103984.1"; gene "Duox"; model_evidence "Supporting evidence includes similarity to: 1 Protein"; product "dual oxidase, transcript variant X3"; transcript_biotype "transcript"; exon_number "14";
NW_027332212.1	Gnomon	exon	9869487	9869674	.	+	.	gene_id "Duox"; transcript_id "XR_012103984.1"; db_xref "GeneID:140757465"; db_xref "GenBank:XR_012103984.1"; gene "Duox"; model_evidence "Supporting evidence includes similarity to: 1 Protein"; product "dual oxidase, transcript variant X3"; transcript_biotype "transcript"; exon_number "15";
NW_027332212.1	Gnomon	exon	9869911	9870178	.	+	.	gene_id "Duox"; transcript_id "XR_012103984.1"; db_xref "GeneID:140757465"; db_xref "GenBank:XR_012103984.1"; gene "Duox"; model_evidence "Supporting evidence includes similarity to: 1 Protein"; product "dual oxidase, transcript variant X3"; transcript_biotype "transcript"; exon_number "16";
NW_027332212.1	Gnomon	exon	9870362	9870590	.	+	.	gene_id "Duox"; transcript_id "XR_012103984.1"; db_xref "GeneID:140757465"; db_xref "GenBank:XR_012103984.1"; gene "Duox"; model_evidence "Supporting evidence includes similarity to: 1 Protein"; product "dual oxidase, transcript variant X3"; transcript_biotype "transcript"; exon_number "17";
NW_027332212.1	Gnomon	exon	9870800	9872161	.	+	.	gene_id "Duox"; transcript_id "XR_012103984.1"; db_xref "GeneID:140757465"; db_xref "GenBank:XR_012103984.1"; gene "Duox"; model_evidence "Supporting evidence includes similarity to: 1 Protein"; product "dual oxidase, transcript variant X3"; transcript_biotype "transcript"; exon_number "18";
NW_027332212.1	Gnomon	exon	9872373	9872487	.	+	.	gene_id "Duox"; transcript_id "XR_012103984.1"; db_xref "GeneID:140757465"; db_xref "GenBank:XR_012103984.1"; gene "Duox"; model_evidence "Supporting evidence includes similarity to: 1 Protein"; product "dual oxidase, transcript variant X3"; transcript_biotype "transcript"; exon_number "19";
NW_027332212.1	Gnomon	exon	9872879	9873020	.	+	.	gene_id "Duox"; transcript_id "XR_012103984.1"; db_xref "GeneID:140757465"; db_xref "GenBank:XR_012103984.1"; gene "Duox"; model_evidence "Supporting evidence includes similarity to: 1 Protein"; product "dual oxidase, transcript variant X3"; transcript_biotype "transcript"; exon_number "20";
NW_027332212.1	Gnomon	transcript	9819064	9875558	.	+	.	gene_id "Duox"; transcript_id "XM_073093189.1"; db_xref "GeneID:140757465"; db_xref "GenBank:XM_073093189.1"; gbkey "mRNA"; gene "Duox"; model_evidence "Supporting evidence includes similarity to: 11 Proteins"; product "dual oxidase, transcript variant X4"; transcript_biotype "mRNA";
NW_027332212.1	Gnomon	exon	9819064	9819265	.	+	.	gene_id "Duox"; transcript_id "XM_073093189.1"; db_xref "GeneID:140757465"; db_xref "GenBank:XM_073093189.1"; gene "Duox"; model_evidence "Supporting evidence includes similarity to: 11 Proteins"; product "dual oxidase, transcript variant X4"; transcript_biotype "mRNA"; exon_number "1";
NW_027332212.1	Gnomon	exon	9831696	9831781	.	+	.	gene_id "Duox"; transcript_id "XM_073093189.1"; db_xref "GeneID:140757465"; db_xref "GenBank:XM_073093189.1"; gene "Duox"; model_evidence "Supporting evidence includes similarity to: 11 Proteins"; product "dual oxidase, transcript variant X4"; transcript_biotype "mRNA"; exon_number "2";
NW_027332212.1	Gnomon	exon	9843524	9843595	.	+	.	gene_id "Duox"; transcript_id "XM_073093189.1"; db_xref "GeneID:140757465"; db_xref "GenBank:XM_073093189.1"; gene "Duox"; model_evidence "Supporting evidence includes similarity to: 11 Proteins"; product "dual oxidase, transcript variant X4"; transcript_biotype "mRNA"; exon_number "3";
NW_027332212.1	Gnomon	exon	9852208	9852369	.	+	.	gene_id "Duox"; transcript_id "XM_073093189.1"; db_xref "GeneID:140757465"; db_xref "GenBank:XM_073093189.1"; gene "Duox"; model_evidence "Supporting evidence includes similarity to: 11 Proteins"; product "dual oxidase, transcript variant X4"; transcript_biotype "mRNA"; exon_number "4";
NW_027332212.1	Gnomon	exon	9852785	9852972	.	+	.	gene_id "Duox"; transcript_id "XM_073093189.1"; db_xref "GeneID:140757465"; db_xref "GenBank:XM_073093189.1"; gene "Duox"; model_evidence "Supporting evidence includes similarity to: 11 Proteins"; product "dual oxidase, transcript variant X4"; transcript_biotype "mRNA"; exon_number "5";
NW_027332212.1	Gnomon	exon	9857562	9857645	.	+	.	gene_id "Duox"; transcript_id "XM_073093189.1"; db_xref "GeneID:140757465"; db_xref "GenBank:XM_073093189.1"; gene "Duox"; model_evidence "Supporting evidence includes similarity to: 11 Proteins"; product "dual oxidase, transcript variant X4"; transcript_biotype "mRNA"; exon_number "6";
NW_027332212.1	Gnomon	exon	9858984	9859098	.	+	.	gene_id "Duox"; transcript_id "XM_073093189.1"; db_xref "GeneID:140757465"; db_xref "GenBank:XM_073093189.1"; gene "Duox"; model_evidence "Supporting evidence includes similarity to: 11 Proteins"; product "dual oxidase, transcript variant X4"; transcript_biotype "mRNA"; exon_number "7";
NW_027332212.1	Gnomon	exon	9859905	9860071	.	+	.	gene_id "Duox"; transcript_id "XM_073093189.1"; db_xref "GeneID:140757465"; db_xref "GenBank:XM_073093189.1"; gene "Duox"; model_evidence "Supporting evidence includes similarity to: 11 Proteins"; product "dual oxidase, transcript variant X4"; transcript_biotype "mRNA"; exon_number "8";
NW_027332212.1	Gnomon	exon	9861698	9861934	.	+	.	gene_id "Duox"; transcript_id "XM_073093189.1"; db_xref "GeneID:140757465"; db_xref "GenBank:XM_073093189.1"; gene "Duox"; model_evidence "Supporting evidence includes similarity to: 11 Proteins"; product "dual oxidase, transcript variant X4"; transcript_biotype "mRNA"; exon_number "9";
NW_027332212.1	Gnomon	exon	9862536	9862732	.	+	.	gene_id "Duox"; transcript_id "XM_073093189.1"; db_xref "GeneID:140757465"; db_xref "GenBank:XM_073093189.1"; gene "Duox"; model_evidence "Supporting evidence includes similarity to: 11 Proteins"; product "dual oxidase, transcript variant X4"; transcript_biotype "mRNA"; exon_number "10";
NW_027332212.1	Gnomon	exon	9862936	9863069	.	+	.	gene_id "Duox"; transcript_id "XM_073093189.1"; db_xref "GeneID:140757465"; db_xref "GenBank:XM_073093189.1"; gene "Duox"; model_evidence "Supporting evidence includes similarity to: 11 Proteins"; product "dual oxidase, transcript variant X4"; transcript_biotype "mRNA"; exon_number "11";
NW_027332212.1	Gnomon	exon	9863141	9863255	.	+	.	gene_id "Duox"; transcript_id "XM_073093189.1"; db_xref "GeneID:140757465"; db_xref "GenBank:XM_073093189.1"; gene "Duox"; model_evidence "Supporting evidence includes similarity to: 11 Proteins"; product "dual oxidase, transcript variant X4"; transcript_biotype "mRNA"; exon_number "12";
NW_027332212.1	Gnomon	exon	9863438	9863639	.	+	.	gene_id "Duox"; transcript_id "XM_073093189.1"; db_xref "GeneID:140757465"; db_xref "GenBank:XM_073093189.1"; gene "Duox"; model_evidence "Supporting evidence includes similarity to: 11 Proteins"; product "dual oxidase, transcript variant X4"; transcript_biotype "mRNA"; exon_number "13";
NW_027332212.1	Gnomon	exon	9863842	9863995	.	+	.	gene_id "Duox"; transcript_id "XM_073093189.1"; db_xref "GeneID:140757465"; db_xref "GenBank:XM_073093189.1"; gene "Duox"; model_evidence "Supporting evidence includes similarity to: 11 Proteins"; product "dual oxidase, transcript variant X4"; transcript_biotype "mRNA"; exon_number "14";
NW_027332212.1	Gnomon	exon	9864210	9864379	.	+	.	gene_id "Duox"; transcript_id "XM_073093189.1"; db_xref "GeneID:140757465"; db_xref "GenBank:XM_073093189.1"; gene "Duox"; model_evidence "Supporting evidence includes similarity to: 11 Proteins"; product "dual oxidase, transcript variant X4"; transcript_biotype "mRNA"; exon_number "15";
NW_027332212.1	Gnomon	exon	9864581	9864736	.	+	.	gene_id "Duox"; transcript_id "XM_073093189.1"; db_xref "GeneID:140757465"; db_xref "GenBank:XM_073093189.1"; gene "Duox"; model_evidence "Supporting evidence includes similarity to: 11 Proteins"; product "dual oxidase, transcript variant X4"; transcript_biotype "mRNA"; exon_number "16";
NW_027332212.1	Gnomon	exon	9864946	9865092	.	+	.	gene_id "Duox"; transcript_id "XM_073093189.1"; db_xref "GeneID:140757465"; db_xref "GenBank:XM_073093189.1"; gene "Duox"; model_evidence "Supporting evidence includes similarity to: 11 Proteins"; product "dual oxidase, transcript variant X4"; transcript_biotype "mRNA"; exon_number "17";
NW_027332212.1	Gnomon	exon	9865312	9865443	.	+	.	gene_id "Duox"; transcript_id "XM_073093189.1"; db_xref "GeneID:140757465"; db_xref "GenBank:XM_073093189.1"; gene "Duox"; model_evidence "Supporting evidence includes similarity to: 11 Proteins"; product "dual oxidase, transcript variant X4"; transcript_biotype "mRNA"; exon_number "18";
NW_027332212.1	Gnomon	exon	9869104	9869307	.	+	.	gene_id "Duox"; transcript_id "XM_073093189.1"; db_xref "GeneID:140757465"; db_xref "GenBank:XM_073093189.1"; gene "Duox"; model_evidence "Supporting evidence includes similarity to: 11 Proteins"; product "dual oxidase, transcript variant X4"; transcript_biotype "mRNA"; exon_number "19";
NW_027332212.1	Gnomon	exon	9869487	9869674	.	+	.	gene_id "Duox"; transcript_id "XM_073093189.1"; db_xref "GeneID:140757465"; db_xref "GenBank:XM_073093189.1"; gene "Duox"; model_evidence "Supporting evidence includes similarity to: 11 Proteins"; product "dual oxidase, transcript variant X4"; transcript_biotype "mRNA"; exon_number "20";
NW_027332212.1	Gnomon	exon	9869911	9870178	.	+	.	gene_id "Duox"; transcript_id "XM_073093189.1"; db_xref "GeneID:140757465"; db_xref "GenBank:XM_073093189.1"; gene "Duox"; model_evidence "Supporting evidence includes similarity to: 11 Proteins"; product "dual oxidase, transcript variant X4"; transcript_biotype "mRNA"; exon_number "21";
NW_027332212.1	Gnomon	exon	9870362	9870590	.	+	.	gene_id "Duox"; transcript_id "XM_073093189.1"; db_xref "GeneID:140757465"; db_xref "GenBank:XM_073093189.1"; gene "Duox"; model_evidence "Supporting evidence includes similarity to: 11 Proteins"; product "dual oxidase, transcript variant X4"; transcript_biotype "mRNA"; exon_number "22";
NW_027332212.1	Gnomon	exon	9870800	9871017	.	+	.	gene_id "Duox"; transcript_id "XM_073093189.1"; db_xref "GeneID:140757465"; db_xref "GenBank:XM_073093189.1"; gene "Duox"; model_evidence "Supporting evidence includes similarity to: 11 Proteins"; product "dual oxidase, transcript variant X4"; transcript_biotype "mRNA"; exon_number "23";
NW_027332212.1	Gnomon	exon	9872373	9872487	.	+	.	gene_id "Duox"; transcript_id "XM_073093189.1"; db_xref "GeneID:140757465"; db_xref "GenBank:XM_073093189.1"; gene "Duox"; model_evidence "Supporting evidence includes similarity to: 11 Proteins"; product "dual oxidase, transcript variant X4"; transcript_biotype "mRNA"; exon_number "24";
NW_027332212.1	Gnomon	exon	9872879	9873062	.	+	.	gene_id "Duox"; transcript_id "XM_073093189.1"; db_xref "GeneID:140757465"; db_xref "GenBank:XM_073093189.1"; gene "Duox"; model_evidence "Supporting evidence includes similarity to: 11 Proteins"; product "dual oxidase, transcript variant X4"; transcript_biotype "mRNA"; exon_number "25";
NW_027332212.1	Gnomon	exon	9873201	9873360	.	+	.	gene_id "Duox"; transcript_id "XM_073093189.1"; db_xref "GeneID:140757465"; db_xref "GenBank:XM_073093189.1"; gene "Duox"; model_evidence "Supporting evidence includes similarity to: 11 Proteins"; product "dual oxidase, transcript variant X4"; transcript_biotype "mRNA"; exon_number "26";
NW_027332212.1	Gnomon	exon	9873958	9874113	.	+	.	gene_id "Duox"; transcript_id "XM_073093189.1"; db_xref "GeneID:140757465"; db_xref "GenBank:XM_073093189.1"; gene "Duox"; model_evidence "Supporting evidence includes similarity to: 11 Proteins"; product "dual oxidase, transcript variant X4"; transcript_biotype "mRNA"; exon_number "27";
NW_027332212.1	Gnomon	exon	9874462	9874590	.	+	.	gene_id "Duox"; transcript_id "XM_073093189.1"; db_xref "GeneID:140757465"; db_xref "GenBank:XM_073093189.1"; gene "Duox"; model_evidence "Supporting evidence includes similarity to: 11 Proteins"; product "dual oxidase, transcript variant X4"; transcript_biotype "mRNA"; exon_number "28";
NW_027332212.1	Gnomon	exon	9875167	9875558	.	+	.	gene_id "Duox"; transcript_id "XM_073093189.1"; db_xref "GeneID:140757465"; db_xref "GenBank:XM_073093189.1"; gene "Duox"; model_evidence "Supporting evidence includes similarity to: 11 Proteins"; product "dual oxidase, transcript variant X4"; transcript_biotype "mRNA"; exon_number "29";
NW_027332212.1	Gnomon	CDS	9831706	9831781	.	+	0	gene_id "Duox"; transcript_id "XM_073093189.1"; db_xref "GeneID:140757465"; db_xref "GenBank:XP_072949290.1"; gbkey "CDS"; gene "Duox"; product "dual oxidase"; protein_id "XP_072949290.1"; exon_number "2";
NW_027332212.1	Gnomon	CDS	9843524	9843595	.	+	2	gene_id "Duox"; transcript_id "XM_073093189.1"; db_xref "GeneID:140757465"; db_xref "GenBank:XP_072949290.1"; gbkey "CDS"; gene "Duox"; product "dual oxidase"; protein_id "XP_072949290.1"; exon_number "3";
NW_027332212.1	Gnomon	CDS	9852208	9852369	.	+	2	gene_id "Duox"; transcript_id "XM_073093189.1"; db_xref "GeneID:140757465"; db_xref "GenBank:XP_072949290.1"; gbkey "CDS"; gene "Duox"; product "dual oxidase"; protein_id "XP_072949290.1"; exon_number "4";
NW_027332212.1	Gnomon	CDS	9852785	9852972	.	+	2	gene_id "Duox"; transcript_id "XM_073093189.1"; db_xref "GeneID:140757465"; db_xref "GenBank:XP_072949290.1"; gbkey "CDS"; gene "Duox"; product "dual oxidase"; protein_id "XP_072949290.1"; exon_number "5";
NW_027332212.1	Gnomon	CDS	9857562	9857645	.	+	0	gene_id "Duox"; transcript_id "XM_073093189.1"; db_xref "GeneID:140757465"; db_xref "GenBank:XP_072949290.1"; gbkey "CDS"; gene "Duox"; product "dual oxidase"; protein_id "XP_072949290.1"; exon_number "6";
NW_027332212.1	Gnomon	CDS	9858984	9859098	.	+	0	gene_id "Duox"; transcript_id "XM_073093189.1"; db_xref "GeneID:140757465"; db_xref "GenBank:XP_072949290.1"; gbkey "CDS"; gene "Duox"; product "dual oxidase"; protein_id "XP_072949290.1"; exon_number "7";
NW_027332212.1	Gnomon	CDS	9859905	9860071	.	+	2	gene_id "Duox"; transcript_id "XM_073093189.1"; db_xref "GeneID:140757465"; db_xref "GenBank:XP_072949290.1"; gbkey "CDS"; gene "Duox"; product "dual oxidase"; protein_id "XP_072949290.1"; exon_number "8";
NW_027332212.1	Gnomon	CDS	9861698	9861934	.	+	0	gene_id "Duox"; transcript_id "XM_073093189.1"; db_xref "GeneID:140757465"; db_xref "GenBank:XP_072949290.1"; gbkey "CDS"; gene "Duox"; product "dual oxidase"; protein_id "XP_072949290.1"; exon_number "9";
NW_027332212.1	Gnomon	CDS	9862536	9862732	.	+	0	gene_id "Duox"; transcript_id "XM_073093189.1"; db_xref "GeneID:140757465"; db_xref "GenBank:XP_072949290.1"; gbkey "CDS"; gene "Duox"; product "dual oxidase"; protein_id "XP_072949290.1"; exon_number "10";
NW_027332212.1	Gnomon	CDS	9862936	9863069	.	+	1	gene_id "Duox"; transcript_id "XM_073093189.1"; db_xref "GeneID:140757465"; db_xref "GenBank:XP_072949290.1"; gbkey "CDS"; gene "Duox"; product "dual oxidase"; protein_id "XP_072949290.1"; exon_number "11";
NW_027332212.1	Gnomon	CDS	9863141	9863255	.	+	2	gene_id "Duox"; transcript_id "XM_073093189.1"; db_xref "GeneID:140757465"; db_xref "GenBank:XP_072949290.1"; gbkey "CDS"; gene "Duox"; product "dual oxidase"; protein_id "XP_072949290.1"; exon_number "12";
NW_027332212.1	Gnomon	CDS	9863438	9863639	.	+	1	gene_id "Duox"; transcript_id "XM_073093189.1"; db_xref "GeneID:140757465"; db_xref "GenBank:XP_072949290.1"; gbkey "CDS"; gene "Duox"; product "dual oxidase"; protein_id "XP_072949290.1"; exon_number "13";
NW_027332212.1	Gnomon	CDS	9863842	9863995	.	+	0	gene_id "Duox"; transcript_id "XM_073093189.1"; db_xref "GeneID:140757465"; db_xref "GenBank:XP_072949290.1"; gbkey "CDS"; gene "Duox"; product "dual oxidase"; protein_id "XP_072949290.1"; exon_number "14";
NW_027332212.1	Gnomon	CDS	9864210	9864379	.	+	2	gene_id "Duox"; transcript_id "XM_073093189.1"; db_xref "GeneID:140757465"; db_xref "GenBank:XP_072949290.1"; gbkey "CDS"; gene "Duox"; product "dual oxidase"; protein_id "XP_072949290.1"; exon_number "15";
NW_027332212.1	Gnomon	CDS	9864581	9864736	.	+	0	gene_id "Duox"; transcript_id "XM_073093189.1"; db_xref "GeneID:140757465"; db_xref "GenBank:XP_072949290.1"; gbkey "CDS"; gene "Duox"; product "dual oxidase"; protein_id "XP_072949290.1"; exon_number "16";
NW_027332212.1	Gnomon	CDS	9864946	9865092	.	+	0	gene_id "Duox"; transcript_id "XM_073093189.1"; db_xref "GeneID:140757465"; db_xref "GenBank:XP_072949290.1"; gbkey "CDS"; gene "Duox"; product "dual oxidase"; protein_id "XP_072949290.1"; exon_number "17";
NW_027332212.1	Gnomon	CDS	9865312	9865443	.	+	0	gene_id "Duox"; transcript_id "XM_073093189.1"; db_xref "GeneID:140757465"; db_xref "GenBank:XP_072949290.1"; gbkey "CDS"; gene "Duox"; product "dual oxidase"; protein_id "XP_072949290.1"; exon_number "18";
NW_027332212.1	Gnomon	CDS	9869104	9869307	.	+	0	gene_id "Duox"; transcript_id "XM_073093189.1"; db_xref "GeneID:140757465"; db_xref "GenBank:XP_072949290.1"; gbkey "CDS"; gene "Duox"; product "dual oxidase"; protein_id "XP_072949290.1"; exon_number "19";
NW_027332212.1	Gnomon	CDS	9869487	9869674	.	+	0	gene_id "Duox"; transcript_id "XM_073093189.1"; db_xref "GeneID:140757465"; db_xref "GenBank:XP_072949290.1"; gbkey "CDS"; gene "Duox"; product "dual oxidase"; protein_id "XP_072949290.1"; exon_number "20";
NW_027332212.1	Gnomon	CDS	9869911	9870178	.	+	1	gene_id "Duox"; transcript_id "XM_073093189.1"; db_xref "GeneID:140757465"; db_xref "GenBank:XP_072949290.1"; gbkey "CDS"; gene "Duox"; product "dual oxidase"; protein_id "XP_072949290.1"; exon_number "21";
NW_027332212.1	Gnomon	CDS	9870362	9870590	.	+	0	gene_id "Duox"; transcript_id "XM_073093189.1"; db_xref "GeneID:140757465"; db_xref "GenBank:XP_072949290.1"; gbkey "CDS"; gene "Duox"; product "dual oxidase"; protein_id "XP_072949290.1"; exon_number "22";
NW_027332212.1	Gnomon	CDS	9870800	9871017	.	+	2	gene_id "Duox"; transcript_id "XM_073093189.1"; db_xref "GeneID:140757465"; db_xref "GenBank:XP_072949290.1"; gbkey "CDS"; gene "Duox"; product "dual oxidase"; protein_id "XP_072949290.1"; exon_number "23";
NW_027332212.1	Gnomon	CDS	9872373	9872487	.	+	0	gene_id "Duox"; transcript_id "XM_073093189.1"; db_xref "GeneID:140757465"; db_xref "GenBank:XP_072949290.1"; gbkey "CDS"; gene "Duox"; product "dual oxidase"; protein_id "XP_072949290.1"; exon_number "24";
NW_027332212.1	Gnomon	CDS	9872879	9873062	.	+	2	gene_id "Duox"; transcript_id "XM_073093189.1"; db_xref "GeneID:140757465"; db_xref "GenBank:XP_072949290.1"; gbkey "CDS"; gene "Duox"; product "dual oxidase"; protein_id "XP_072949290.1"; exon_number "25";
NW_027332212.1	Gnomon	CDS	9873201	9873360	.	+	1	gene_id "Duox"; transcript_id "XM_073093189.1"; db_xref "GeneID:140757465"; db_xref "GenBank:XP_072949290.1"; gbkey "CDS"; gene "Duox"; product "dual oxidase"; protein_id "XP_072949290.1"; exon_number "26";
NW_027332212.1	Gnomon	CDS	9873958	9874113	.	+	0	gene_id "Duox"; transcript_id "XM_073093189.1"; db_xref "GeneID:140757465"; db_xref "GenBank:XP_072949290.1"; gbkey "CDS"; gene "Duox"; product "dual oxidase"; protein_id "XP_072949290.1"; exon_number "27";
NW_027332212.1	Gnomon	CDS	9874462	9874590	.	+	0	gene_id "Duox"; transcript_id "XM_073093189.1"; db_xref "GeneID:140757465"; db_xref "GenBank:XP_072949290.1"; gbkey "CDS"; gene "Duox"; product "dual oxidase"; protein_id "XP_072949290.1"; exon_number "28";
NW_027332212.1	Gnomon	CDS	9875167	9875292	.	+	0	gene_id "Duox"; transcript_id "XM_073093189.1"; db_xref "GeneID:140757465"; db_xref "GenBank:XP_072949290.1"; gbkey "CDS"; gene "Duox"; product "dual oxidase"; protein_id "XP_072949290.1"; exon_number "29";
NW_027332212.1	Gnomon	start_codon	9831706	9831708	.	+	0	gene_id "Duox"; transcript_id "XM_073093189.1"; db_xref "GeneID:140757465"; db_xref "GenBank:XP_072949290.1"; gbkey "CDS"; gene "Duox"; product "dual oxidase"; protein_id "XP_072949290.1"; exon_number "2";
NW_027332212.1	Gnomon	stop_codon	9875293	9875295	.	+	0	gene_id "Duox"; transcript_id "XM_073093189.1"; db_xref "GeneID:140757465"; db_xref "GenBank:XP_072949290.1"; gbkey "CDS"; gene "Duox"; product "dual oxidase"; protein_id "XP_072949290.1"; exon_number "29";
NW_027332212.1	Gnomon	gene	9889584	9957784	.	+	.	gene_id "mol"; transcript_id ""; db_xref "GeneID:140757468"; description "dual oxidase maturation factor 1 mol"; gbkey "Gene"; gene "mol"; gene_biotype "protein_coding";
NW_027332212.1	Gnomon	transcript	9889584	9957784	.	+	.	gene_id "mol"; transcript_id "XM_073093194.1"; db_xref "GeneID:140757468"; db_xref "GenBank:XM_073093194.1"; experiment "COORDINATES: polyA evidence [ECO:0006239]"; gbkey "mRNA"; gene "mol"; model_evidence "Supporting evidence includes similarity to: 7 Proteins"; product "dual oxidase maturation factor 1 mol, transcript variant X1"; transcript_biotype "mRNA";
NW_027332212.1	Gnomon	exon	9889584	9889761	.	+	.	gene_id "mol"; transcript_id "XM_073093194.1"; db_xref "GeneID:140757468"; db_xref "GenBank:XM_073093194.1"; experiment "COORDINATES: polyA evidence [ECO:0006239]"; gene "mol"; model_evidence "Supporting evidence includes similarity to: 7 Proteins"; product "dual oxidase maturation factor 1 mol, transcript variant X1"; transcript_biotype "mRNA"; exon_number "1";
NW_027332212.1	Gnomon	exon	9905337	9905538	.	+	.	gene_id "mol"; transcript_id "XM_073093194.1"; db_xref "GeneID:140757468"; db_xref "GenBank:XM_073093194.1"; experiment "COORDINATES: polyA evidence [ECO:0006239]"; gene "mol"; model_evidence "Supporting evidence includes similarity to: 7 Proteins"; product "dual oxidase maturation factor 1 mol, transcript variant X1"; transcript_biotype "mRNA"; exon_number "2";
NW_027332212.1	Gnomon	exon	9949211	9949387	.	+	.	gene_id "mol"; transcript_id "XM_073093194.1"; db_xref "GeneID:140757468"; db_xref "GenBank:XM_073093194.1"; experiment "COORDINATES: polyA evidence [ECO:0006239]"; gene "mol"; model_evidence "Supporting evidence includes similarity to: 7 Proteins"; product "dual oxidase maturation factor 1 mol, transcript variant X1"; transcript_biotype "mRNA"; exon_number "3";
NW_027332212.1	Gnomon	exon	9949879	9949936	.	+	.	gene_id "mol"; transcript_id "XM_073093194.1"; db_xref "GeneID:140757468"; db_xref "GenBank:XM_073093194.1"; experiment "COORDINATES: polyA evidence [ECO:0006239]"; gene "mol"; model_evidence "Supporting evidence includes similarity to: 7 Proteins"; product "dual oxidase maturation factor 1 mol, transcript variant X1"; transcript_biotype "mRNA"; exon_number "4";
NW_027332212.1	Gnomon	exon	9952046	9952183	.	+	.	gene_id "mol"; transcript_id "XM_073093194.1"; db_xref "GeneID:140757468"; db_xref "GenBank:XM_073093194.1"; experiment "COORDINATES: polyA evidence [ECO:0006239]"; gene "mol"; model_evidence "Supporting evidence includes similarity to: 7 Proteins"; product "dual oxidase maturation factor 1 mol, transcript variant X1"; transcript_biotype "mRNA"; exon_number "5";
NW_027332212.1	Gnomon	exon	9953369	9953594	.	+	.	gene_id "mol"; transcript_id "XM_073093194.1"; db_xref "GeneID:140757468"; db_xref "GenBank:XM_073093194.1"; experiment "COORDINATES: polyA evidence [ECO:0006239]"; gene "mol"; model_evidence "Supporting evidence includes similarity to: 7 Proteins"; product "dual oxidase maturation factor 1 mol, transcript variant X1"; transcript_biotype "mRNA"; exon_number "6";
NW_027332212.1	Gnomon	exon	9953986	9954197	.	+	.	gene_id "mol"; transcript_id "XM_073093194.1"; db_xref "GeneID:140757468"; db_xref "GenBank:XM_073093194.1"; experiment "COORDINATES: polyA evidence [ECO:0006239]"; gene "mol"; model_evidence "Supporting evidence includes similarity to: 7 Proteins"; product "dual oxidase maturation factor 1 mol, transcript variant X1"; transcript_biotype "mRNA"; exon_number "7";
NW_027332212.1	Gnomon	exon	9954533	9954713	.	+	.	gene_id "mol"; transcript_id "XM_073093194.1"; db_xref "GeneID:140757468"; db_xref "GenBank:XM_073093194.1"; experiment "COORDINATES: polyA evidence [ECO:0006239]"; gene "mol"; model_evidence "Supporting evidence includes similarity to: 7 Proteins"; product "dual oxidase maturation factor 1 mol, transcript variant X1"; transcript_biotype "mRNA"; exon_number "8";
NW_027332212.1	Gnomon	exon	9955012	9955170	.	+	.	gene_id "mol"; transcript_id "XM_073093194.1"; db_xref "GeneID:140757468"; db_xref "GenBank:XM_073093194.1"; experiment "COORDINATES: polyA evidence [ECO:0006239]"; gene "mol"; model_evidence "Supporting evidence includes similarity to: 7 Proteins"; product "dual oxidase maturation factor 1 mol, transcript variant X1"; transcript_biotype "mRNA"; exon_number "9";
NW_027332212.1	Gnomon	exon	9955637	9955750	.	+	.	gene_id "mol"; transcript_id "XM_073093194.1"; db_xref "GeneID:140757468"; db_xref "GenBank:XM_073093194.1"; experiment "COORDINATES: polyA evidence [ECO:0006239]"; gene "mol"; model_evidence "Supporting evidence includes similarity to: 7 Proteins"; product "dual oxidase maturation factor 1 mol, transcript variant X1"; transcript_biotype "mRNA"; exon_number "10";
NW_027332212.1	Gnomon	exon	9956103	9957784	.	+	.	gene_id "mol"; transcript_id "XM_073093194.1"; db_xref "GeneID:140757468"; db_xref "GenBank:XM_073093194.1"; experiment "COORDINATES: polyA evidence [ECO:0006239]"; gene "mol"; model_evidence "Supporting evidence includes similarity to: 7 Proteins"; product "dual oxidase maturation factor 1 mol, transcript variant X1"; transcript_biotype "mRNA"; exon_number "11";
NW_027332212.1	Gnomon	CDS	9905488	9905538	.	+	0	gene_id "mol"; transcript_id "XM_073093194.1"; db_xref "GeneID:140757468"; db_xref "GenBank:XP_072949295.1"; gbkey "CDS"; gene "mol"; product "dual oxidase maturation factor 2 isoform X1"; protein_id "XP_072949295.1"; exon_number "2";
NW_027332212.1	Gnomon	CDS	9949211	9949387	.	+	0	gene_id "mol"; transcript_id "XM_073093194.1"; db_xref "GeneID:140757468"; db_xref "GenBank:XP_072949295.1"; gbkey "CDS"; gene "mol"; product "dual oxidase maturation factor 2 isoform X1"; protein_id "XP_072949295.1"; exon_number "3";
NW_027332212.1	Gnomon	CDS	9949879	9949936	.	+	0	gene_id "mol"; transcript_id "XM_073093194.1"; db_xref "GeneID:140757468"; db_xref "GenBank:XP_072949295.1"; gbkey "CDS"; gene "mol"; product "dual oxidase maturation factor 2 isoform X1"; protein_id "XP_072949295.1"; exon_number "4";
NW_027332212.1	Gnomon	CDS	9952046	9952183	.	+	2	gene_id "mol"; transcript_id "XM_073093194.1"; db_xref "GeneID:140757468"; db_xref "GenBank:XP_072949295.1"; gbkey "CDS"; gene "mol"; product "dual oxidase maturation factor 2 isoform X1"; protein_id "XP_072949295.1"; exon_number "5";
NW_027332212.1	Gnomon	CDS	9953369	9953594	.	+	2	gene_id "mol"; transcript_id "XM_073093194.1"; db_xref "GeneID:140757468"; db_xref "GenBank:XP_072949295.1"; gbkey "CDS"; gene "mol"; product "dual oxidase maturation factor 2 isoform X1"; protein_id "XP_072949295.1"; exon_number "6";
NW_027332212.1	Gnomon	CDS	9953986	9954197	.	+	1	gene_id "mol"; transcript_id "XM_073093194.1"; db_xref "GeneID:140757468"; db_xref "GenBank:XP_072949295.1"; gbkey "CDS"; gene "mol"; product "dual oxidase maturation factor 2 isoform X1"; protein_id "XP_072949295.1"; exon_number "7";
NW_027332212.1	Gnomon	CDS	9954533	9954713	.	+	2	gene_id "mol"; transcript_id "XM_073093194.1"; db_xref "GeneID:140757468"; db_xref "GenBank:XP_072949295.1"; gbkey "CDS"; gene "mol"; product "dual oxidase maturation factor 2 isoform X1"; protein_id "XP_072949295.1"; exon_number "8";
NW_027332212.1	Gnomon	CDS	9955012	9955170	.	+	1	gene_id "mol"; transcript_id "XM_073093194.1"; db_xref "GeneID:140757468"; db_xref "GenBank:XP_072949295.1"; gbkey "CDS"; gene "mol"; product "dual oxidase maturation factor 2 isoform X1"; protein_id "XP_072949295.1"; exon_number "9";
NW_027332212.1	Gnomon	CDS	9955637	9955750	.	+	1	gene_id "mol"; transcript_id "XM_073093194.1"; db_xref "GeneID:140757468"; db_xref "GenBank:XP_072949295.1"; gbkey "CDS"; gene "mol"; product "dual oxidase maturation factor 2 isoform X1"; protein_id "XP_072949295.1"; exon_number "10";
NW_027332212.1	Gnomon	CDS	9956103	9956145	.	+	1	gene_id "mol"; transcript_id "XM_073093194.1"; db_xref "GeneID:140757468"; db_xref "GenBank:XP_072949295.1"; gbkey "CDS"; gene "mol"; product "dual oxidase maturation factor 2 isoform X1"; protein_id "XP_072949295.1"; exon_number "11";
NW_027332212.1	Gnomon	start_codon	9905488	9905490	.	+	0	gene_id "mol"; transcript_id "XM_073093194.1"; db_xref "GeneID:140757468"; db_xref "GenBank:XP_072949295.1"; gbkey "CDS"; gene "mol"; product "dual oxidase maturation factor 2 isoform X1"; protein_id "XP_072949295.1"; exon_number "2";
NW_027332212.1	Gnomon	stop_codon	9956146	9956148	.	+	0	gene_id "mol"; transcript_id "XM_073093194.1"; db_xref "GeneID:140757468"; db_xref "GenBank:XP_072949295.1"; gbkey "CDS"; gene "mol"; product "dual oxidase maturation factor 2 isoform X1"; protein_id "XP_072949295.1"; exon_number "11";
NW_027332212.1	Gnomon	transcript	9889584	9957784	.	+	.	gene_id "mol"; transcript_id "XM_073093195.1"; db_xref "GeneID:140757468"; db_xref "GenBank:XM_073093195.1"; experiment "COORDINATES: polyA evidence [ECO:0006239]"; gbkey "mRNA"; gene "mol"; model_evidence "Supporting evidence includes similarity to: 7 Proteins"; product "dual oxidase maturation factor 1 mol, transcript variant X2"; transcript_biotype "mRNA";
NW_027332212.1	Gnomon	exon	9889584	9889757	.	+	.	gene_id "mol"; transcript_id "XM_073093195.1"; db_xref "GeneID:140757468"; db_xref "GenBank:XM_073093195.1"; experiment "COORDINATES: polyA evidence [ECO:0006239]"; gene "mol"; model_evidence "Supporting evidence includes similarity to: 7 Proteins"; product "dual oxidase maturation factor 1 mol, transcript variant X2"; transcript_biotype "mRNA"; exon_number "1";
NW_027332212.1	Gnomon	exon	9905337	9905538	.	+	.	gene_id "mol"; transcript_id "XM_073093195.1"; db_xref "GeneID:140757468"; db_xref "GenBank:XM_073093195.1"; experiment "COORDINATES: polyA evidence [ECO:0006239]"; gene "mol"; model_evidence "Supporting evidence includes similarity to: 7 Proteins"; product "dual oxidase maturation factor 1 mol, transcript variant X2"; transcript_biotype "mRNA"; exon_number "2";
NW_027332212.1	Gnomon	exon	9949211	9949387	.	+	.	gene_id "mol"; transcript_id "XM_073093195.1"; db_xref "GeneID:140757468"; db_xref "GenBank:XM_073093195.1"; experiment "COORDINATES: polyA evidence [ECO:0006239]"; gene "mol"; model_evidence "Supporting evidence includes similarity to: 7 Proteins"; product "dual oxidase maturation factor 1 mol, transcript variant X2"; transcript_biotype "mRNA"; exon_number "3";
NW_027332212.1	Gnomon	exon	9949879	9949936	.	+	.	gene_id "mol"; transcript_id "XM_073093195.1"; db_xref "GeneID:140757468"; db_xref "GenBank:XM_073093195.1"; experiment "COORDINATES: polyA evidence [ECO:0006239]"; gene "mol"; model_evidence "Supporting evidence includes similarity to: 7 Proteins"; product "dual oxidase maturation factor 1 mol, transcript variant X2"; transcript_biotype "mRNA"; exon_number "4";
NW_027332212.1	Gnomon	exon	9952046	9952183	.	+	.	gene_id "mol"; transcript_id "XM_073093195.1"; db_xref "GeneID:140757468"; db_xref "GenBank:XM_073093195.1"; experiment "COORDINATES: polyA evidence [ECO:0006239]"; gene "mol"; model_evidence "Supporting evidence includes similarity to: 7 Proteins"; product "dual oxidase maturation factor 1 mol, transcript variant X2"; transcript_biotype "mRNA"; exon_number "5";
NW_027332212.1	Gnomon	exon	9953369	9953594	.	+	.	gene_id "mol"; transcript_id "XM_073093195.1"; db_xref "GeneID:140757468"; db_xref "GenBank:XM_073093195.1"; experiment "COORDINATES: polyA evidence [ECO:0006239]"; gene "mol"; model_evidence "Supporting evidence includes similarity to: 7 Proteins"; product "dual oxidase maturation factor 1 mol, transcript variant X2"; transcript_biotype "mRNA"; exon_number "6";
NW_027332212.1	Gnomon	exon	9953986	9954197	.	+	.	gene_id "mol"; transcript_id "XM_073093195.1"; db_xref "GeneID:140757468"; db_xref "GenBank:XM_073093195.1"; experiment "COORDINATES: polyA evidence [ECO:0006239]"; gene "mol"; model_evidence "Supporting evidence includes similarity to: 7 Proteins"; product "dual oxidase maturation factor 1 mol, transcript variant X2"; transcript_biotype "mRNA"; exon_number "7";
NW_027332212.1	Gnomon	exon	9954533	9954713	.	+	.	gene_id "mol"; transcript_id "XM_073093195.1"; db_xref "GeneID:140757468"; db_xref "GenBank:XM_073093195.1"; experiment "COORDINATES: polyA evidence [ECO:0006239]"; gene "mol"; model_evidence "Supporting evidence includes similarity to: 7 Proteins"; product "dual oxidase maturation factor 1 mol, transcript variant X2"; transcript_biotype "mRNA"; exon_number "8";
NW_027332212.1	Gnomon	exon	9955012	9955170	.	+	.	gene_id "mol"; transcript_id "XM_073093195.1"; db_xref "GeneID:140757468"; db_xref "GenBank:XM_073093195.1"; experiment "COORDINATES: polyA evidence [ECO:0006239]"; gene "mol"; model_evidence "Supporting evidence includes similarity to: 7 Proteins"; product "dual oxidase maturation factor 1 mol, transcript variant X2"; transcript_biotype "mRNA"; exon_number "9";
NW_027332212.1	Gnomon	exon	9955637	9955750	.	+	.	gene_id "mol"; transcript_id "XM_073093195.1"; db_xref "GeneID:140757468"; db_xref "GenBank:XM_073093195.1"; experiment "COORDINATES: polyA evidence [ECO:0006239]"; gene "mol"; model_evidence "Supporting evidence includes similarity to: 7 Proteins"; product "dual oxidase maturation factor 1 mol, transcript variant X2"; transcript_biotype "mRNA"; exon_number "10";
NW_027332212.1	Gnomon	exon	9956103	9957784	.	+	.	gene_id "mol"; transcript_id "XM_073093195.1"; db_xref "GeneID:140757468"; db_xref "GenBank:XM_073093195.1"; experiment "COORDINATES: polyA evidence [ECO:0006239]"; gene "mol"; model_evidence "Supporting evidence includes similarity to: 7 Proteins"; product "dual oxidase maturation factor 1 mol, transcript variant X2"; transcript_biotype "mRNA"; exon_number "11";
NW_027332212.1	Gnomon	CDS	9905488	9905538	.	+	0	gene_id "mol"; transcript_id "XM_073093195.1"; db_xref "GeneID:140757468"; db_xref "GenBank:XP_072949296.1"; gbkey "CDS"; gene "mol"; product "dual oxidase maturation factor 2 isoform X1"; protein_id "XP_072949296.1"; exon_number "2";
NW_027332212.1	Gnomon	CDS	9949211	9949387	.	+	0	gene_id "mol"; transcript_id "XM_073093195.1"; db_xref "GeneID:140757468"; db_xref "GenBank:XP_072949296.1"; gbkey "CDS"; gene "mol"; product "dual oxidase maturation factor 2 isoform X1"; protein_id "XP_072949296.1"; exon_number "3";
NW_027332212.1	Gnomon	CDS	9949879	9949936	.	+	0	gene_id "mol"; transcript_id "XM_073093195.1"; db_xref "GeneID:140757468"; db_xref "GenBank:XP_072949296.1"; gbkey "CDS"; gene "mol"; product "dual oxidase maturation factor 2 isoform X1"; protein_id "XP_072949296.1"; exon_number "4";
NW_027332212.1	Gnomon	CDS	9952046	9952183	.	+	2	gene_id "mol"; transcript_id "XM_073093195.1"; db_xref "GeneID:140757468"; db_xref "GenBank:XP_072949296.1"; gbkey "CDS"; gene "mol"; product "dual oxidase maturation factor 2 isoform X1"; protein_id "XP_072949296.1"; exon_number "5";
NW_027332212.1	Gnomon	CDS	9953369	9953594	.	+	2	gene_id "mol"; transcript_id "XM_073093195.1"; db_xref "GeneID:140757468"; db_xref "GenBank:XP_072949296.1"; gbkey "CDS"; gene "mol"; product "dual oxidase maturation factor 2 isoform X1"; protein_id "XP_072949296.1"; exon_number "6";
NW_027332212.1	Gnomon	CDS	9953986	9954197	.	+	1	gene_id "mol"; transcript_id "XM_073093195.1"; db_xref "GeneID:140757468"; db_xref "GenBank:XP_072949296.1"; gbkey "CDS"; gene "mol"; product "dual oxidase maturation factor 2 isoform X1"; protein_id "XP_072949296.1"; exon_number "7";
NW_027332212.1	Gnomon	CDS	9954533	9954713	.	+	2	gene_id "mol"; transcript_id "XM_073093195.1"; db_xref "GeneID:140757468"; db_xref "GenBank:XP_072949296.1"; gbkey "CDS"; gene "mol"; product "dual oxidase maturation factor 2 isoform X1"; protein_id "XP_072949296.1"; exon_number "8";
NW_027332212.1	Gnomon	CDS	9955012	9955170	.	+	1	gene_id "mol"; transcript_id "XM_073093195.1"; db_xref "GeneID:140757468"; db_xref "GenBank:XP_072949296.1"; gbkey "CDS"; gene "mol"; product "dual oxidase maturation factor 2 isoform X1"; protein_id "XP_072949296.1"; exon_number "9";
NW_027332212.1	Gnomon	CDS	9955637	9955750	.	+	1	gene_id "mol"; transcript_id "XM_073093195.1"; db_xref "GeneID:140757468"; db_xref "GenBank:XP_072949296.1"; gbkey "CDS"; gene "mol"; product "dual oxidase maturation factor 2 isoform X1"; protein_id "XP_072949296.1"; exon_number "10";
NW_027332212.1	Gnomon	CDS	9956103	9956145	.	+	1	gene_id "mol"; transcript_id "XM_073093195.1"; db_xref "GeneID:140757468"; db_xref "GenBank:XP_072949296.1"; gbkey "CDS"; gene "mol"; product "dual oxidase maturation factor 2 isoform X1"; protein_id "XP_072949296.1"; exon_number "11";
NW_027332212.1	Gnomon	start_codon	9905488	9905490	.	+	0	gene_id "mol"; transcript_id "XM_073093195.1"; db_xref "GeneID:140757468"; db_xref "GenBank:XP_072949296.1"; gbkey "CDS"; gene "mol"; product "dual oxidase maturation factor 2 isoform X1"; protein_id "XP_072949296.1"; exon_number "2";
NW_027332212.1	Gnomon	stop_codon	9956146	9956148	.	+	0	gene_id "mol"; transcript_id "XM_073093195.1"; db_xref "GeneID:140757468"; db_xref "GenBank:XP_072949296.1"; gbkey "CDS"; gene "mol"; product "dual oxidase maturation factor 2 isoform X1"; protein_id "XP_072949296.1"; exon_number "11";
NW_027332212.1	Gnomon	transcript	9930710	9957784	.	+	.	gene_id "mol"; transcript_id "XM_073093196.1"; db_xref "GeneID:140757468"; db_xref "GenBank:XM_073093196.1"; experiment "COORDINATES: polyA evidence [ECO:0006239]"; gbkey "mRNA"; gene "mol"; model_evidence "Supporting evidence includes similarity to: 7 Proteins"; product "dual oxidase maturation factor 1 mol, transcript variant X3"; transcript_biotype "mRNA";
NW_027332212.1	Gnomon	exon	9930710	9931110	.	+	.	gene_id "mol"; transcript_id "XM_073093196.1"; db_xref "GeneID:140757468"; db_xref "GenBank:XM_073093196.1"; experiment "COORDINATES: polyA evidence [ECO:0006239]"; gene "mol"; model_evidence "Supporting evidence includes similarity to: 7 Proteins"; product "dual oxidase maturation factor 1 mol, transcript variant X3"; transcript_biotype "mRNA"; exon_number "1";
NW_027332212.1	Gnomon	exon	9949211	9949387	.	+	.	gene_id "mol"; transcript_id "XM_073093196.1"; db_xref "GeneID:140757468"; db_xref "GenBank:XM_073093196.1"; experiment "COORDINATES: polyA evidence [ECO:0006239]"; gene "mol"; model_evidence "Supporting evidence includes similarity to: 7 Proteins"; product "dual oxidase maturation factor 1 mol, transcript variant X3"; transcript_biotype "mRNA"; exon_number "2";
NW_027332212.1	Gnomon	exon	9949879	9949936	.	+	.	gene_id "mol"; transcript_id "XM_073093196.1"; db_xref "GeneID:140757468"; db_xref "GenBank:XM_073093196.1"; experiment "COORDINATES: polyA evidence [ECO:0006239]"; gene "mol"; model_evidence "Supporting evidence includes similarity to: 7 Proteins"; product "dual oxidase maturation factor 1 mol, transcript variant X3"; transcript_biotype "mRNA"; exon_number "3";
NW_027332212.1	Gnomon	exon	9952046	9952183	.	+	.	gene_id "mol"; transcript_id "XM_073093196.1"; db_xref "GeneID:140757468"; db_xref "GenBank:XM_073093196.1"; experiment "COORDINATES: polyA evidence [ECO:0006239]"; gene "mol"; model_evidence "Supporting evidence includes similarity to: 7 Proteins"; product "dual oxidase maturation factor 1 mol, transcript variant X3"; transcript_biotype "mRNA"; exon_number "4";
NW_027332212.1	Gnomon	exon	9953369	9953594	.	+	.	gene_id "mol"; transcript_id "XM_073093196.1"; db_xref "GeneID:140757468"; db_xref "GenBank:XM_073093196.1"; experiment "COORDINATES: polyA evidence [ECO:0006239]"; gene "mol"; model_evidence "Supporting evidence includes similarity to: 7 Proteins"; product "dual oxidase maturation factor 1 mol, transcript variant X3"; transcript_biotype "mRNA"; exon_number "5";
NW_027332212.1	Gnomon	exon	9953986	9954197	.	+	.	gene_id "mol"; transcript_id "XM_073093196.1"; db_xref "GeneID:140757468"; db_xref "GenBank:XM_073093196.1"; experiment "COORDINATES: polyA evidence [ECO:0006239]"; gene "mol"; model_evidence "Supporting evidence includes similarity to: 7 Proteins"; product "dual oxidase maturation factor 1 mol, transcript variant X3"; transcript_biotype "mRNA"; exon_number "6";
NW_027332212.1	Gnomon	exon	9954533	9954713	.	+	.	gene_id "mol"; transcript_id "XM_073093196.1"; db_xref "GeneID:140757468"; db_xref "GenBank:XM_073093196.1"; experiment "COORDINATES: polyA evidence [ECO:0006239]"; gene "mol"; model_evidence "Supporting evidence includes similarity to: 7 Proteins"; product "dual oxidase maturation factor 1 mol, transcript variant X3"; transcript_biotype "mRNA"; exon_number "7";
NW_027332212.1	Gnomon	exon	9955012	9955170	.	+	.	gene_id "mol"; transcript_id "XM_073093196.1"; db_xref "GeneID:140757468"; db_xref "GenBank:XM_073093196.1"; experiment "COORDINATES: polyA evidence [ECO:0006239]"; gene "mol"; model_evidence "Supporting evidence includes similarity to: 7 Proteins"; product "dual oxidase maturation factor 1 mol, transcript variant X3"; transcript_biotype "mRNA"; exon_number "8";
NW_027332212.1	Gnomon	exon	9955637	9955750	.	+	.	gene_id "mol"; transcript_id "XM_073093196.1"; db_xref "GeneID:140757468"; db_xref "GenBank:XM_073093196.1"; experiment "COORDINATES: polyA evidence [ECO:0006239]"; gene "mol"; model_evidence "Supporting evidence includes similarity to: 7 Proteins"; product "dual oxidase maturation factor 1 mol, transcript variant X3"; transcript_biotype "mRNA"; exon_number "9";
NW_027332212.1	Gnomon	exon	9956103	9957784	.	+	.	gene_id "mol"; transcript_id "XM_073093196.1"; db_xref "GeneID:140757468"; db_xref "GenBank:XM_073093196.1"; experiment "COORDINATES: polyA evidence [ECO:0006239]"; gene "mol"; model_evidence "Supporting evidence includes similarity to: 7 Proteins"; product "dual oxidase maturation factor 1 mol, transcript variant X3"; transcript_biotype "mRNA"; exon_number "10";
NW_027332212.1	Gnomon	CDS	9949223	9949387	.	+	0	gene_id "mol"; transcript_id "XM_073093196.1"; db_xref "GeneID:140757468"; db_xref "GenBank:XP_072949297.1"; gbkey "CDS"; gene "mol"; product "dual oxidase maturation factor 2 isoform X2"; protein_id "XP_072949297.1"; exon_number "2";
NW_027332212.1	Gnomon	CDS	9949879	9949936	.	+	0	gene_id "mol"; transcript_id "XM_073093196.1"; db_xref "GeneID:140757468"; db_xref "GenBank:XP_072949297.1"; gbkey "CDS"; gene "mol"; product "dual oxidase maturation factor 2 isoform X2"; protein_id "XP_072949297.1"; exon_number "3";
NW_027332212.1	Gnomon	CDS	9952046	9952183	.	+	2	gene_id "mol"; transcript_id "XM_073093196.1"; db_xref "GeneID:140757468"; db_xref "GenBank:XP_072949297.1"; gbkey "CDS"; gene "mol"; product "dual oxidase maturation factor 2 isoform X2"; protein_id "XP_072949297.1"; exon_number "4";
NW_027332212.1	Gnomon	CDS	9953369	9953594	.	+	2	gene_id "mol"; transcript_id "XM_073093196.1"; db_xref "GeneID:140757468"; db_xref "GenBank:XP_072949297.1"; gbkey "CDS"; gene "mol"; product "dual oxidase maturation factor 2 isoform X2"; protein_id "XP_072949297.1"; exon_number "5";
NW_027332212.1	Gnomon	CDS	9953986	9954197	.	+	1	gene_id "mol"; transcript_id "XM_073093196.1"; db_xref "GeneID:140757468"; db_xref "GenBank:XP_072949297.1"; gbkey "CDS"; gene "mol"; product "dual oxidase maturation factor 2 isoform X2"; protein_id "XP_072949297.1"; exon_number "6";
NW_027332212.1	Gnomon	CDS	9954533	9954713	.	+	2	gene_id "mol"; transcript_id "XM_073093196.1"; db_xref "GeneID:140757468"; db_xref "GenBank:XP_072949297.1"; gbkey "CDS"; gene "mol"; product "dual oxidase maturation factor 2 isoform X2"; protein_id "XP_072949297.1"; exon_number "7";
NW_027332212.1	Gnomon	CDS	9955012	9955170	.	+	1	gene_id "mol"; transcript_id "XM_073093196.1"; db_xref "GeneID:140757468"; db_xref "GenBank:XP_072949297.1"; gbkey "CDS"; gene "mol"; product "dual oxidase maturation factor 2 isoform X2"; protein_id "XP_072949297.1"; exon_number "8";
NW_027332212.1	Gnomon	CDS	9955637	9955750	.	+	1	gene_id "mol"; transcript_id "XM_073093196.1"; db_xref "GeneID:140757468"; db_xref "GenBank:XP_072949297.1"; gbkey "CDS"; gene "mol"; product "dual oxidase maturation factor 2 isoform X2"; protein_id "XP_072949297.1"; exon_number "9";
NW_027332212.1	Gnomon	CDS	9956103	9956145	.	+	1	gene_id "mol"; transcript_id "XM_073093196.1"; db_xref "GeneID:140757468"; db_xref "GenBank:XP_072949297.1"; gbkey "CDS"; gene "mol"; product "dual oxidase maturation factor 2 isoform X2"; protein_id "XP_072949297.1"; exon_number "10";
NW_027332212.1	Gnomon	start_codon	9949223	9949225	.	+	0	gene_id "mol"; transcript_id "XM_073093196.1"; db_xref "GeneID:140757468"; db_xref "GenBank:XP_072949297.1"; gbkey "CDS"; gene "mol"; product "dual oxidase maturation factor 2 isoform X2"; protein_id "XP_072949297.1"; exon_number "2";
NW_027332212.1	Gnomon	stop_codon	9956146	9956148	.	+	0	gene_id "mol"; transcript_id "XM_073093196.1"; db_xref "GeneID:140757468"; db_xref "GenBank:XP_072949297.1"; gbkey "CDS"; gene "mol"; product "dual oxidase maturation factor 2 isoform X2"; protein_id "XP_072949297.1"; exon_number "10";
NW_027332212.1	Gnomon	gene	9920139	9922445	.	+	.	gene_id "LOC140757471"; transcript_id ""; db_xref "GeneID:140757471"; description "uncharacterized LOC140757471"; gbkey "Gene"; gene "LOC140757471"; gene_biotype "lncRNA";
NW_027332212.1	Gnomon	transcript	9920139	9922445	.	+	.	gene_id "LOC140757471"; transcript_id "XR_012103986.1"; db_xref "GeneID:140757471"; db_xref "GenBank:XR_012103986.1"; experiment "COORDINATES: polyA evidence [ECO:0006239]"; gbkey "ncRNA"; gene "LOC140757471"; product "uncharacterized lncRNA"; transcript_biotype "lnc_RNA";
NW_027332212.1	Gnomon	exon	9920139	9920574	.	+	.	gene_id "LOC140757471"; transcript_id "XR_012103986.1"; db_xref "GeneID:140757471"; db_xref "GenBank:XR_012103986.1"; experiment "COORDINATES: polyA evidence [ECO:0006239]"; gene "LOC140757471"; product "uncharacterized lncRNA"; transcript_biotype "lnc_RNA"; exon_number "1";
NW_027332212.1	Gnomon	exon	9921119	9922445	.	+	.	gene_id "LOC140757471"; transcript_id "XR_012103986.1"; db_xref "GeneID:140757471"; db_xref "GenBank:XR_012103986.1"; experiment "COORDINATES: polyA evidence [ECO:0006239]"; gene "LOC140757471"; product "uncharacterized lncRNA"; transcript_biotype "lnc_RNA"; exon_number "2";
NW_027332212.1	Gnomon	gene	9922605	9924054	.	-	.	gene_id "LOC140757470"; transcript_id ""; db_xref "GeneID:140757470"; description "uncharacterized LOC140757470"; gbkey "Gene"; gene "LOC140757470"; gene_biotype "lncRNA";
NW_027332212.1	Gnomon	transcript	9922605	9924054	.	-	.	gene_id "LOC140757470"; transcript_id "XR_012103985.1"; db_xref "GeneID:140757470"; db_xref "GenBank:XR_012103985.1"; experiment "COORDINATES: polyA evidence [ECO:0006239]"; gbkey "ncRNA"; gene "LOC140757470"; product "uncharacterized lncRNA"; transcript_biotype "lnc_RNA";
NW_027332212.1	Gnomon	exon	9923425	9924054	.	-	.	gene_id "LOC140757470"; transcript_id "XR_012103985.1"; db_xref "GeneID:140757470"; db_xref "GenBank:XR_012103985.1"; experiment "COORDINATES: polyA evidence [ECO:0006239]"; gene "LOC140757470"; product "uncharacterized lncRNA"; transcript_biotype "lnc_RNA"; exon_number "1";
NW_027332212.1	Gnomon	exon	9922605	9922884	.	-	.	gene_id "LOC140757470"; transcript_id "XR_012103985.1"; db_xref "GeneID:140757470"; db_xref "GenBank:XR_012103985.1"; experiment "COORDINATES: polyA evidence [ECO:0006239]"; gene "LOC140757470"; product "uncharacterized lncRNA"; transcript_biotype "lnc_RNA"; exon_number "2";
NW_027332212.1	Gnomon	gene	9957944	9967373	.	-	.	gene_id "LOC140757188"; transcript_id ""; db_xref "GeneID:140757188"; description "EF-hand domain-containing family member C2-like"; gbkey "Gene"; gene "LOC140757188"; gene_biotype "protein_coding";
NW_027332212.1	Gnomon	transcript	9957944	9967373	.	-	.	gene_id "LOC140757188"; transcript_id "XM_073092726.1"; db_xref "GeneID:140757188"; db_xref "GenBank:XM_073092726.1"; gbkey "mRNA"; gene "LOC140757188"; model_evidence "Supporting evidence includes similarity to: 4 Proteins"; product "EF-hand domain-containing family member C2-like"; transcript_biotype "mRNA";
NW_027332212.1	Gnomon	exon	9967129	9967373	.	-	.	gene_id "LOC140757188"; transcript_id "XM_073092726.1"; db_xref "GeneID:140757188"; db_xref "GenBank:XM_073092726.1"; gene "LOC140757188"; model_evidence "Supporting evidence includes similarity to: 4 Proteins"; product "EF-hand domain-containing family member C2-like"; transcript_biotype "mRNA"; exon_number "1";
NW_027332212.1	Gnomon	exon	9966791	9966946	.	-	.	gene_id "LOC140757188"; transcript_id "XM_073092726.1"; db_xref "GeneID:140757188"; db_xref "GenBank:XM_073092726.1"; gene "LOC140757188"; model_evidence "Supporting evidence includes similarity to: 4 Proteins"; product "EF-hand domain-containing family member C2-like"; transcript_biotype "mRNA"; exon_number "2";
NW_027332212.1	Gnomon	exon	9966343	9966493	.	-	.	gene_id "LOC140757188"; transcript_id "XM_073092726.1"; db_xref "GeneID:140757188"; db_xref "GenBank:XM_073092726.1"; gene "LOC140757188"; model_evidence "Supporting evidence includes similarity to: 4 Proteins"; product "EF-hand domain-containing family member C2-like"; transcript_biotype "mRNA"; exon_number "3";
NW_027332212.1	Gnomon	exon	9965932	9966044	.	-	.	gene_id "LOC140757188"; transcript_id "XM_073092726.1"; db_xref "GeneID:140757188"; db_xref "GenBank:XM_073092726.1"; gene "LOC140757188"; model_evidence "Supporting evidence includes similarity to: 4 Proteins"; product "EF-hand domain-containing family member C2-like"; transcript_biotype "mRNA"; exon_number "4";
NW_027332212.1	Gnomon	exon	9965743	9965832	.	-	.	gene_id "LOC140757188"; transcript_id "XM_073092726.1"; db_xref "GeneID:140757188"; db_xref "GenBank:XM_073092726.1"; gene "LOC140757188"; model_evidence "Supporting evidence includes similarity to: 4 Proteins"; product "EF-hand domain-containing family member C2-like"; transcript_biotype "mRNA"; exon_number "5";
NW_027332212.1	Gnomon	exon	9965578	9965654	.	-	.	gene_id "LOC140757188"; transcript_id "XM_073092726.1"; db_xref "GeneID:140757188"; db_xref "GenBank:XM_073092726.1"; gene "LOC140757188"; model_evidence "Supporting evidence includes similarity to: 4 Proteins"; product "EF-hand domain-containing family member C2-like"; transcript_biotype "mRNA"; exon_number "6";
NW_027332212.1	Gnomon	exon	9965256	9965421	.	-	.	gene_id "LOC140757188"; transcript_id "XM_073092726.1"; db_xref "GeneID:140757188"; db_xref "GenBank:XM_073092726.1"; gene "LOC140757188"; model_evidence "Supporting evidence includes similarity to: 4 Proteins"; product "EF-hand domain-containing family member C2-like"; transcript_biotype "mRNA"; exon_number "7";
NW_027332212.1	Gnomon	exon	9964966	9965128	.	-	.	gene_id "LOC140757188"; transcript_id "XM_073092726.1"; db_xref "GeneID:140757188"; db_xref "GenBank:XM_073092726.1"; gene "LOC140757188"; model_evidence "Supporting evidence includes similarity to: 4 Proteins"; product "EF-hand domain-containing family member C2-like"; transcript_biotype "mRNA"; exon_number "8";
NW_027332212.1	Gnomon	exon	9964466	9964649	.	-	.	gene_id "LOC140757188"; transcript_id "XM_073092726.1"; db_xref "GeneID:140757188"; db_xref "GenBank:XM_073092726.1"; gene "LOC140757188"; model_evidence "Supporting evidence includes similarity to: 4 Proteins"; product "EF-hand domain-containing family member C2-like"; transcript_biotype "mRNA"; exon_number "9";
NW_027332212.1	Gnomon	exon	9964237	9964387	.	-	.	gene_id "LOC140757188"; transcript_id "XM_073092726.1"; db_xref "GeneID:140757188"; db_xref "GenBank:XM_073092726.1"; gene "LOC140757188"; model_evidence "Supporting evidence includes similarity to: 4 Proteins"; product "EF-hand domain-containing family member C2-like"; transcript_biotype "mRNA"; exon_number "10";
NW_027332212.1	Gnomon	exon	9963803	9963991	.	-	.	gene_id "LOC140757188"; transcript_id "XM_073092726.1"; db_xref "GeneID:140757188"; db_xref "GenBank:XM_073092726.1"; gene "LOC140757188"; model_evidence "Supporting evidence includes similarity to: 4 Proteins"; product "EF-hand domain-containing family member C2-like"; transcript_biotype "mRNA"; exon_number "11";
NW_027332212.1	Gnomon	exon	9963333	9963478	.	-	.	gene_id "LOC140757188"; transcript_id "XM_073092726.1"; db_xref "GeneID:140757188"; db_xref "GenBank:XM_073092726.1"; gene "LOC140757188"; model_evidence "Supporting evidence includes similarity to: 4 Proteins"; product "EF-hand domain-containing family member C2-like"; transcript_biotype "mRNA"; exon_number "12";
NW_027332212.1	Gnomon	exon	9963137	9963253	.	-	.	gene_id "LOC140757188"; transcript_id "XM_073092726.1"; db_xref "GeneID:140757188"; db_xref "GenBank:XM_073092726.1"; gene "LOC140757188"; model_evidence "Supporting evidence includes similarity to: 4 Proteins"; product "EF-hand domain-containing family member C2-like"; transcript_biotype "mRNA"; exon_number "13";
NW_027332212.1	Gnomon	exon	9962377	9962556	.	-	.	gene_id "LOC140757188"; transcript_id "XM_073092726.1"; db_xref "GeneID:140757188"; db_xref "GenBank:XM_073092726.1"; gene "LOC140757188"; model_evidence "Supporting evidence includes similarity to: 4 Proteins"; product "EF-hand domain-containing family member C2-like"; transcript_biotype "mRNA"; exon_number "14";
NW_027332212.1	Gnomon	exon	9961254	9961395	.	-	.	gene_id "LOC140757188"; transcript_id "XM_073092726.1"; db_xref "GeneID:140757188"; db_xref "GenBank:XM_073092726.1"; gene "LOC140757188"; model_evidence "Supporting evidence includes similarity to: 4 Proteins"; product "EF-hand domain-containing family member C2-like"; transcript_biotype "mRNA"; exon_number "15";
NW_027332212.1	Gnomon	exon	9957944	9958136	.	-	.	gene_id "LOC140757188"; transcript_id "XM_073092726.1"; db_xref "GeneID:140757188"; db_xref "GenBank:XM_073092726.1"; gene "LOC140757188"; model_evidence "Supporting evidence includes similarity to: 4 Proteins"; product "EF-hand domain-containing family member C2-like"; transcript_biotype "mRNA"; exon_number "16";
NW_027332212.1	Gnomon	CDS	9967129	9967185	.	-	0	gene_id "LOC140757188"; transcript_id "XM_073092726.1"; db_xref "GeneID:140757188"; db_xref "GenBank:XP_072948827.1"; gbkey "CDS"; gene "LOC140757188"; product "EF-hand domain-containing family member C2-like"; protein_id "XP_072948827.1"; exon_number "1";
NW_027332212.1	Gnomon	CDS	9966791	9966946	.	-	0	gene_id "LOC140757188"; transcript_id "XM_073092726.1"; db_xref "GeneID:140757188"; db_xref "GenBank:XP_072948827.1"; gbkey "CDS"; gene "LOC140757188"; product "EF-hand domain-containing family member C2-like"; protein_id "XP_072948827.1"; exon_number "2";
NW_027332212.1	Gnomon	CDS	9966343	9966493	.	-	0	gene_id "LOC140757188"; transcript_id "XM_073092726.1"; db_xref "GeneID:140757188"; db_xref "GenBank:XP_072948827.1"; gbkey "CDS"; gene "LOC140757188"; product "EF-hand domain-containing family member C2-like"; protein_id "XP_072948827.1"; exon_number "3";
NW_027332212.1	Gnomon	CDS	9965932	9966044	.	-	2	gene_id "LOC140757188"; transcript_id "XM_073092726.1"; db_xref "GeneID:140757188"; db_xref "GenBank:XP_072948827.1"; gbkey "CDS"; gene "LOC140757188"; product "EF-hand domain-containing family member C2-like"; protein_id "XP_072948827.1"; exon_number "4";
NW_027332212.1	Gnomon	CDS	9965743	9965832	.	-	0	gene_id "LOC140757188"; transcript_id "XM_073092726.1"; db_xref "GeneID:140757188"; db_xref "GenBank:XP_072948827.1"; gbkey "CDS"; gene "LOC140757188"; product "EF-hand domain-containing family member C2-like"; protein_id "XP_072948827.1"; exon_number "5";
NW_027332212.1	Gnomon	CDS	9965578	9965654	.	-	0	gene_id "LOC140757188"; transcript_id "XM_073092726.1"; db_xref "GeneID:140757188"; db_xref "GenBank:XP_072948827.1"; gbkey "CDS"; gene "LOC140757188"; product "EF-hand domain-containing family member C2-like"; protein_id "XP_072948827.1"; exon_number "6";
NW_027332212.1	Gnomon	CDS	9965256	9965421	.	-	1	gene_id "LOC140757188"; transcript_id "XM_073092726.1"; db_xref "GeneID:140757188"; db_xref "GenBank:XP_072948827.1"; gbkey "CDS"; gene "LOC140757188"; product "EF-hand domain-containing family member C2-like"; protein_id "XP_072948827.1"; exon_number "7";
NW_027332212.1	Gnomon	CDS	9964966	9965128	.	-	0	gene_id "LOC140757188"; transcript_id "XM_073092726.1"; db_xref "GeneID:140757188"; db_xref "GenBank:XP_072948827.1"; gbkey "CDS"; gene "LOC140757188"; product "EF-hand domain-containing family member C2-like"; protein_id "XP_072948827.1"; exon_number "8";
NW_027332212.1	Gnomon	CDS	9964466	9964649	.	-	2	gene_id "LOC140757188"; transcript_id "XM_073092726.1"; db_xref "GeneID:140757188"; db_xref "GenBank:XP_072948827.1"; gbkey "CDS"; gene "LOC140757188"; product "EF-hand domain-containing family member C2-like"; protein_id "XP_072948827.1"; exon_number "9";
NW_027332212.1	Gnomon	CDS	9964237	9964387	.	-	1	gene_id "LOC140757188"; transcript_id "XM_073092726.1"; db_xref "GeneID:140757188"; db_xref "GenBank:XP_072948827.1"; gbkey "CDS"; gene "LOC140757188"; product "EF-hand domain-containing family member C2-like"; protein_id "XP_072948827.1"; exon_number "10";
NW_027332212.1	Gnomon	CDS	9963803	9963991	.	-	0	gene_id "LOC140757188"; transcript_id "XM_073092726.1"; db_xref "GeneID:140757188"; db_xref "GenBank:XP_072948827.1"; gbkey "CDS"; gene "LOC140757188"; product "EF-hand domain-containing family member C2-like"; protein_id "XP_072948827.1"; exon_number "11";
NW_027332212.1	Gnomon	CDS	9963333	9963478	.	-	0	gene_id "LOC140757188"; transcript_id "XM_073092726.1"; db_xref "GeneID:140757188"; db_xref "GenBank:XP_072948827.1"; gbkey "CDS"; gene "LOC140757188"; product "EF-hand domain-containing family member C2-like"; protein_id "XP_072948827.1"; exon_number "12";
NW_027332212.1	Gnomon	CDS	9963137	9963253	.	-	1	gene_id "LOC140757188"; transcript_id "XM_073092726.1"; db_xref "GeneID:140757188"; db_xref "GenBank:XP_072948827.1"; gbkey "CDS"; gene "LOC140757188"; product "EF-hand domain-containing family member C2-like"; protein_id "XP_072948827.1"; exon_number "13";
NW_027332212.1	Gnomon	CDS	9962377	9962556	.	-	1	gene_id "LOC140757188"; transcript_id "XM_073092726.1"; db_xref "GeneID:140757188"; db_xref "GenBank:XP_072948827.1"; gbkey "CDS"; gene "LOC140757188"; product "EF-hand domain-containing family member C2-like"; protein_id "XP_072948827.1"; exon_number "14";
NW_027332212.1	Gnomon	CDS	9961254	9961395	.	-	1	gene_id "LOC140757188"; transcript_id "XM_073092726.1"; db_xref "GeneID:140757188"; db_xref "GenBank:XP_072948827.1"; gbkey "CDS"; gene "LOC140757188"; product "EF-hand domain-containing family member C2-like"; protein_id "XP_072948827.1"; exon_number "15";
NW_027332212.1	Gnomon	CDS	9958032	9958136	.	-	0	gene_id "LOC140757188"; transcript_id "XM_073092726.1"; db_xref "GeneID:140757188"; db_xref "GenBank:XP_072948827.1"; gbkey "CDS"; gene "LOC140757188"; product "EF-hand domain-containing family member C2-like"; protein_id "XP_072948827.1"; exon_number "16";
NW_027332212.1	Gnomon	start_codon	9967183	9967185	.	-	0	gene_id "LOC140757188"; transcript_id "XM_073092726.1"; db_xref "GeneID:140757188"; db_xref "GenBank:XP_072948827.1"; gbkey "CDS"; gene "LOC140757188"; product "EF-hand domain-containing family member C2-like"; protein_id "XP_072948827.1"; exon_number "1";
NW_027332212.1	Gnomon	stop_codon	9958029	9958031	.	-	0	gene_id "LOC140757188"; transcript_id "XM_073092726.1"; db_xref "GeneID:140757188"; db_xref "GenBank:XP_072948827.1"; gbkey "CDS"; gene "LOC140757188"; product "EF-hand domain-containing family member C2-like"; protein_id "XP_072948827.1"; exon_number "16";
NW_027332212.1	Gnomon	gene	9967786	9971794	.	+	.	gene_id "Ccz1"; transcript_id ""; db_xref "GeneID:140757473"; description "vacuolar fusion protein CCZ1"; gbkey "Gene"; gene "Ccz1"; gene_biotype "protein_coding";
NW_027332212.1	Gnomon	transcript	9967786	9971794	.	+	.	gene_id "Ccz1"; transcript_id "XM_073093199.1"; db_xref "GeneID:140757473"; db_xref "GenBank:XM_073093199.1"; experiment "COORDINATES: polyA evidence [ECO:0006239]"; gbkey "mRNA"; gene "Ccz1"; model_evidence "Supporting evidence includes similarity to: 6 Proteins"; product "vacuolar fusion protein CCZ1"; transcript_biotype "mRNA";
NW_027332212.1	Gnomon	exon	9967786	9968060	.	+	.	gene_id "Ccz1"; transcript_id "XM_073093199.1"; db_xref "GeneID:140757473"; db_xref "GenBank:XM_073093199.1"; experiment "COORDINATES: polyA evidence [ECO:0006239]"; gene "Ccz1"; model_evidence "Supporting evidence includes similarity to: 6 Proteins"; product "vacuolar fusion protein CCZ1"; transcript_biotype "mRNA"; exon_number "1";
NW_027332212.1	Gnomon	exon	9968225	9968322	.	+	.	gene_id "Ccz1"; transcript_id "XM_073093199.1"; db_xref "GeneID:140757473"; db_xref "GenBank:XM_073093199.1"; experiment "COORDINATES: polyA evidence [ECO:0006239]"; gene "Ccz1"; model_evidence "Supporting evidence includes similarity to: 6 Proteins"; product "vacuolar fusion protein CCZ1"; transcript_biotype "mRNA"; exon_number "2";
NW_027332212.1	Gnomon	exon	9968766	9968856	.	+	.	gene_id "Ccz1"; transcript_id "XM_073093199.1"; db_xref "GeneID:140757473"; db_xref "GenBank:XM_073093199.1"; experiment "COORDINATES: polyA evidence [ECO:0006239]"; gene "Ccz1"; model_evidence "Supporting evidence includes similarity to: 6 Proteins"; product "vacuolar fusion protein CCZ1"; transcript_biotype "mRNA"; exon_number "3";
NW_027332212.1	Gnomon	exon	9969036	9969092	.	+	.	gene_id "Ccz1"; transcript_id "XM_073093199.1"; db_xref "GeneID:140757473"; db_xref "GenBank:XM_073093199.1"; experiment "COORDINATES: polyA evidence [ECO:0006239]"; gene "Ccz1"; model_evidence "Supporting evidence includes similarity to: 6 Proteins"; product "vacuolar fusion protein CCZ1"; transcript_biotype "mRNA"; exon_number "4";
NW_027332212.1	Gnomon	exon	9969213	9969338	.	+	.	gene_id "Ccz1"; transcript_id "XM_073093199.1"; db_xref "GeneID:140757473"; db_xref "GenBank:XM_073093199.1"; experiment "COORDINATES: polyA evidence [ECO:0006239]"; gene "Ccz1"; model_evidence "Supporting evidence includes similarity to: 6 Proteins"; product "vacuolar fusion protein CCZ1"; transcript_biotype "mRNA"; exon_number "5";
NW_027332212.1	Gnomon	exon	9969633	9969805	.	+	.	gene_id "Ccz1"; transcript_id "XM_073093199.1"; db_xref "GeneID:140757473"; db_xref "GenBank:XM_073093199.1"; experiment "COORDINATES: polyA evidence [ECO:0006239]"; gene "Ccz1"; model_evidence "Supporting evidence includes similarity to: 6 Proteins"; product "vacuolar fusion protein CCZ1"; transcript_biotype "mRNA"; exon_number "6";
NW_027332212.1	Gnomon	exon	9970081	9970355	.	+	.	gene_id "Ccz1"; transcript_id "XM_073093199.1"; db_xref "GeneID:140757473"; db_xref "GenBank:XM_073093199.1"; experiment "COORDINATES: polyA evidence [ECO:0006239]"; gene "Ccz1"; model_evidence "Supporting evidence includes similarity to: 6 Proteins"; product "vacuolar fusion protein CCZ1"; transcript_biotype "mRNA"; exon_number "7";
NW_027332212.1	Gnomon	exon	9970838	9971022	.	+	.	gene_id "Ccz1"; transcript_id "XM_073093199.1"; db_xref "GeneID:140757473"; db_xref "GenBank:XM_073093199.1"; experiment "COORDINATES: polyA evidence [ECO:0006239]"; gene "Ccz1"; model_evidence "Supporting evidence includes similarity to: 6 Proteins"; product "vacuolar fusion protein CCZ1"; transcript_biotype "mRNA"; exon_number "8";
NW_027332212.1	Gnomon	exon	9971094	9971176	.	+	.	gene_id "Ccz1"; transcript_id "XM_073093199.1"; db_xref "GeneID:140757473"; db_xref "GenBank:XM_073093199.1"; experiment "COORDINATES: polyA evidence [ECO:0006239]"; gene "Ccz1"; model_evidence "Supporting evidence includes similarity to: 6 Proteins"; product "vacuolar fusion protein CCZ1"; transcript_biotype "mRNA"; exon_number "9";
NW_027332212.1	Gnomon	exon	9971262	9971389	.	+	.	gene_id "Ccz1"; transcript_id "XM_073093199.1"; db_xref "GeneID:140757473"; db_xref "GenBank:XM_073093199.1"; experiment "COORDINATES: polyA evidence [ECO:0006239]"; gene "Ccz1"; model_evidence "Supporting evidence includes similarity to: 6 Proteins"; product "vacuolar fusion protein CCZ1"; transcript_biotype "mRNA"; exon_number "10";
NW_027332212.1	Gnomon	exon	9971668	9971794	.	+	.	gene_id "Ccz1"; transcript_id "XM_073093199.1"; db_xref "GeneID:140757473"; db_xref "GenBank:XM_073093199.1"; experiment "COORDINATES: polyA evidence [ECO:0006239]"; gene "Ccz1"; model_evidence "Supporting evidence includes similarity to: 6 Proteins"; product "vacuolar fusion protein CCZ1"; transcript_biotype "mRNA"; exon_number "11";
NW_027332212.1	Gnomon	CDS	9967989	9968060	.	+	0	gene_id "Ccz1"; transcript_id "XM_073093199.1"; db_xref "GeneID:140757473"; db_xref "GenBank:XP_072949300.1"; gbkey "CDS"; gene "Ccz1"; product "vacuolar fusion protein CCZ1 homolog"; protein_id "XP_072949300.1"; exon_number "1";
NW_027332212.1	Gnomon	CDS	9968225	9968322	.	+	0	gene_id "Ccz1"; transcript_id "XM_073093199.1"; db_xref "GeneID:140757473"; db_xref "GenBank:XP_072949300.1"; gbkey "CDS"; gene "Ccz1"; product "vacuolar fusion protein CCZ1 homolog"; protein_id "XP_072949300.1"; exon_number "2";
NW_027332212.1	Gnomon	CDS	9968766	9968856	.	+	1	gene_id "Ccz1"; transcript_id "XM_073093199.1"; db_xref "GeneID:140757473"; db_xref "GenBank:XP_072949300.1"; gbkey "CDS"; gene "Ccz1"; product "vacuolar fusion protein CCZ1 homolog"; protein_id "XP_072949300.1"; exon_number "3";
NW_027332212.1	Gnomon	CDS	9969036	9969092	.	+	0	gene_id "Ccz1"; transcript_id "XM_073093199.1"; db_xref "GeneID:140757473"; db_xref "GenBank:XP_072949300.1"; gbkey "CDS"; gene "Ccz1"; product "vacuolar fusion protein CCZ1 homolog"; protein_id "XP_072949300.1"; exon_number "4";
NW_027332212.1	Gnomon	CDS	9969213	9969338	.	+	0	gene_id "Ccz1"; transcript_id "XM_073093199.1"; db_xref "GeneID:140757473"; db_xref "GenBank:XP_072949300.1"; gbkey "CDS"; gene "Ccz1"; product "vacuolar fusion protein CCZ1 homolog"; protein_id "XP_072949300.1"; exon_number "5";
NW_027332212.1	Gnomon	CDS	9969633	9969805	.	+	0	gene_id "Ccz1"; transcript_id "XM_073093199.1"; db_xref "GeneID:140757473"; db_xref "GenBank:XP_072949300.1"; gbkey "CDS"; gene "Ccz1"; product "vacuolar fusion protein CCZ1 homolog"; protein_id "XP_072949300.1"; exon_number "6";
NW_027332212.1	Gnomon	CDS	9970081	9970355	.	+	1	gene_id "Ccz1"; transcript_id "XM_073093199.1"; db_xref "GeneID:140757473"; db_xref "GenBank:XP_072949300.1"; gbkey "CDS"; gene "Ccz1"; product "vacuolar fusion protein CCZ1 homolog"; protein_id "XP_072949300.1"; exon_number "7";
NW_027332212.1	Gnomon	CDS	9970838	9971022	.	+	2	gene_id "Ccz1"; transcript_id "XM_073093199.1"; db_xref "GeneID:140757473"; db_xref "GenBank:XP_072949300.1"; gbkey "CDS"; gene "Ccz1"; product "vacuolar fusion protein CCZ1 homolog"; protein_id "XP_072949300.1"; exon_number "8";
NW_027332212.1	Gnomon	CDS	9971094	9971176	.	+	0	gene_id "Ccz1"; transcript_id "XM_073093199.1"; db_xref "GeneID:140757473"; db_xref "GenBank:XP_072949300.1"; gbkey "CDS"; gene "Ccz1"; product "vacuolar fusion protein CCZ1 homolog"; protein_id "XP_072949300.1"; exon_number "9";
NW_027332212.1	Gnomon	CDS	9971262	9971389	.	+	1	gene_id "Ccz1"; transcript_id "XM_073093199.1"; db_xref "GeneID:140757473"; db_xref "GenBank:XP_072949300.1"; gbkey "CDS"; gene "Ccz1"; product "vacuolar fusion protein CCZ1 homolog"; protein_id "XP_072949300.1"; exon_number "10";
NW_027332212.1	Gnomon	CDS	9971668	9971723	.	+	2	gene_id "Ccz1"; transcript_id "XM_073093199.1"; db_xref "GeneID:140757473"; db_xref "GenBank:XP_072949300.1"; gbkey "CDS"; gene "Ccz1"; product "vacuolar fusion protein CCZ1 homolog"; protein_id "XP_072949300.1"; exon_number "11";
NW_027332212.1	Gnomon	start_codon	9967989	9967991	.	+	0	gene_id "Ccz1"; transcript_id "XM_073093199.1"; db_xref "GeneID:140757473"; db_xref "GenBank:XP_072949300.1"; gbkey "CDS"; gene "Ccz1"; product "vacuolar fusion protein CCZ1 homolog"; protein_id "XP_072949300.1"; exon_number "1";
NW_027332212.1	Gnomon	stop_codon	9971724	9971726	.	+	0	gene_id "Ccz1"; transcript_id "XM_073093199.1"; db_xref "GeneID:140757473"; db_xref "GenBank:XP_072949300.1"; gbkey "CDS"; gene "Ccz1"; product "vacuolar fusion protein CCZ1 homolog"; protein_id "XP_072949300.1"; exon_number "11";
NW_027332212.1	Gnomon	gene	9971845	9973615	.	-	.	gene_id "LOC140757472"; transcript_id ""; db_xref "GeneID:140757472"; description "man(5)GlcNAc(2)-PP-dolichol translocation protein RFT1"; gbkey "Gene"; gene "LOC140757472"; gene_biotype "protein_coding";
NW_027332212.1	Gnomon	transcript	9971845	9973615	.	-	.	gene_id "LOC140757472"; transcript_id "XM_073093198.1"; db_xref "GeneID:140757472"; db_xref "GenBank:XM_073093198.1"; experiment "COORDINATES: polyA evidence [ECO:0006239]"; gbkey "mRNA"; gene "LOC140757472"; model_evidence "Supporting evidence includes similarity to: 8 Proteins"; product "man(5)GlcNAc(2)-PP-dolichol translocation protein RFT1"; transcript_biotype "mRNA";
NW_027332212.1	Gnomon	exon	9971845	9973615	.	-	.	gene_id "LOC140757472"; transcript_id "XM_073093198.1"; db_xref "GeneID:140757472"; db_xref "GenBank:XM_073093198.1"; experiment "COORDINATES: polyA evidence [ECO:0006239]"; gene "LOC140757472"; model_evidence "Supporting evidence includes similarity to: 8 Proteins"; product "man(5)GlcNAc(2)-PP-dolichol translocation protein RFT1"; transcript_biotype "mRNA"; exon_number "1";
NW_027332212.1	Gnomon	CDS	9971939	9973615	.	-	0	gene_id "LOC140757472"; transcript_id "XM_073093198.1"; db_xref "GeneID:140757472"; db_xref "GenBank:XP_072949299.1"; gbkey "CDS"; gene "LOC140757472"; product "man(5)GlcNAc(2)-PP-dolichol translocation protein RFT1"; protein_id "XP_072949299.1"; exon_number "1";
NW_027332212.1	Gnomon	start_codon	9973613	9973615	.	-	0	gene_id "LOC140757472"; transcript_id "XM_073093198.1"; db_xref "GeneID:140757472"; db_xref "GenBank:XP_072949299.1"; gbkey "CDS"; gene "LOC140757472"; product "man(5)GlcNAc(2)-PP-dolichol translocation protein RFT1"; protein_id "XP_072949299.1"; exon_number "1";
NW_027332212.1	Gnomon	stop_codon	9971936	9971938	.	-	0	gene_id "LOC140757472"; transcript_id "XM_073093198.1"; db_xref "GeneID:140757472"; db_xref "GenBank:XP_072949299.1"; gbkey "CDS"; gene "LOC140757472"; product "man(5)GlcNAc(2)-PP-dolichol translocation protein RFT1"; protein_id "XP_072949299.1"; exon_number "1";
NW_027332212.1	Gnomon	gene	9973633	9974126	.	-	.	gene_id "Lamtor4"; transcript_id ""; db_xref "GeneID:140757477"; description "Late endosomal/lysosomal adaptor, MAPK and MTOR activator 4"; gbkey "Gene"; gene "Lamtor4"; gene_biotype "protein_coding";
NW_027332212.1	Gnomon	transcript	9973633	9974126	.	-	.	gene_id "Lamtor4"; transcript_id "XM_073093206.1"; db_xref "GeneID:140757477"; db_xref "GenBank:XM_073093206.1"; gbkey "mRNA"; gene "Lamtor4"; model_evidence "Supporting evidence includes similarity to: 7 Proteins"; product "Late endosomal/lysosomal adaptor, MAPK and MTOR activator 4"; transcript_biotype "mRNA";
NW_027332212.1	Gnomon	exon	9974073	9974126	.	-	.	gene_id "Lamtor4"; transcript_id "XM_073093206.1"; db_xref "GeneID:140757477"; db_xref "GenBank:XM_073093206.1"; gene "Lamtor4"; model_evidence "Supporting evidence includes similarity to: 7 Proteins"; product "Late endosomal/lysosomal adaptor, MAPK and MTOR activator 4"; transcript_biotype "mRNA"; exon_number "1";
NW_027332212.1	Gnomon	exon	9973864	9974002	.	-	.	gene_id "Lamtor4"; transcript_id "XM_073093206.1"; db_xref "GeneID:140757477"; db_xref "GenBank:XM_073093206.1"; gene "Lamtor4"; model_evidence "Supporting evidence includes similarity to: 7 Proteins"; product "Late endosomal/lysosomal adaptor, MAPK and MTOR activator 4"; transcript_biotype "mRNA"; exon_number "2";
NW_027332212.1	Gnomon	exon	9973633	9973792	.	-	.	gene_id "Lamtor4"; transcript_id "XM_073093206.1"; db_xref "GeneID:140757477"; db_xref "GenBank:XM_073093206.1"; gene "Lamtor4"; model_evidence "Supporting evidence includes similarity to: 7 Proteins"; product "Late endosomal/lysosomal adaptor, MAPK and MTOR activator 4"; transcript_biotype "mRNA"; exon_number "3";
NW_027332212.1	Gnomon	CDS	9973864	9973997	.	-	0	gene_id "Lamtor4"; transcript_id "XM_073093206.1"; db_xref "GeneID:140757477"; db_xref "GenBank:XP_072949307.1"; gbkey "CDS"; gene "Lamtor4"; product "ragulator complex protein LAMTOR4 homolog"; protein_id "XP_072949307.1"; exon_number "2";
NW_027332212.1	Gnomon	CDS	9973636	9973792	.	-	1	gene_id "Lamtor4"; transcript_id "XM_073093206.1"; db_xref "GeneID:140757477"; db_xref "GenBank:XP_072949307.1"; gbkey "CDS"; gene "Lamtor4"; product "ragulator complex protein LAMTOR4 homolog"; protein_id "XP_072949307.1"; exon_number "3";
NW_027332212.1	Gnomon	start_codon	9973995	9973997	.	-	0	gene_id "Lamtor4"; transcript_id "XM_073093206.1"; db_xref "GeneID:140757477"; db_xref "GenBank:XP_072949307.1"; gbkey "CDS"; gene "Lamtor4"; product "ragulator complex protein LAMTOR4 homolog"; protein_id "XP_072949307.1"; exon_number "2";
NW_027332212.1	Gnomon	stop_codon	9973633	9973635	.	-	0	gene_id "Lamtor4"; transcript_id "XM_073093206.1"; db_xref "GeneID:140757477"; db_xref "GenBank:XP_072949307.1"; gbkey "CDS"; gene "Lamtor4"; product "ragulator complex protein LAMTOR4 homolog"; protein_id "XP_072949307.1"; exon_number "3";
NW_027332212.1	Gnomon	gene	9974209	9979507	.	+	.	gene_id "LOC140757474"; transcript_id ""; db_xref "GeneID:140757474"; description "lysosomal-associated transmembrane protein 4A"; gbkey "Gene"; gene "LOC140757474"; gene_biotype "protein_coding";
NW_027332212.1	Gnomon	transcript	9974209	9979504	.	+	.	gene_id "LOC140757474"; transcript_id "XM_073093201.1"; db_xref "GeneID:140757474"; db_xref "GenBank:XM_073093201.1"; gbkey "mRNA"; gene "LOC140757474"; model_evidence "Supporting evidence includes similarity to: 7 Proteins"; product "lysosomal-associated transmembrane protein 4A, transcript variant X2"; transcript_biotype "mRNA";
NW_027332212.1	Gnomon	exon	9974209	9974358	.	+	.	gene_id "LOC140757474"; transcript_id "XM_073093201.1"; db_xref "GeneID:140757474"; db_xref "GenBank:XM_073093201.1"; gene "LOC140757474"; model_evidence "Supporting evidence includes similarity to: 7 Proteins"; product "lysosomal-associated transmembrane protein 4A, transcript variant X2"; transcript_biotype "mRNA"; exon_number "1";
NW_027332212.1	Gnomon	exon	9976061	9976174	.	+	.	gene_id "LOC140757474"; transcript_id "XM_073093201.1"; db_xref "GeneID:140757474"; db_xref "GenBank:XM_073093201.1"; gene "LOC140757474"; model_evidence "Supporting evidence includes similarity to: 7 Proteins"; product "lysosomal-associated transmembrane protein 4A, transcript variant X2"; transcript_biotype "mRNA"; exon_number "2";
NW_027332212.1	Gnomon	exon	9976507	9976711	.	+	.	gene_id "LOC140757474"; transcript_id "XM_073093201.1"; db_xref "GeneID:140757474"; db_xref "GenBank:XM_073093201.1"; gene "LOC140757474"; model_evidence "Supporting evidence includes similarity to: 7 Proteins"; product "lysosomal-associated transmembrane protein 4A, transcript variant X2"; transcript_biotype "mRNA"; exon_number "3";
NW_027332212.1	Gnomon	exon	9977454	9977592	.	+	.	gene_id "LOC140757474"; transcript_id "XM_073093201.1"; db_xref "GeneID:140757474"; db_xref "GenBank:XM_073093201.1"; gene "LOC140757474"; model_evidence "Supporting evidence includes similarity to: 7 Proteins"; product "lysosomal-associated transmembrane protein 4A, transcript variant X2"; transcript_biotype "mRNA"; exon_number "4";
NW_027332212.1	Gnomon	exon	9977960	9978116	.	+	.	gene_id "LOC140757474"; transcript_id "XM_073093201.1"; db_xref "GeneID:140757474"; db_xref "GenBank:XM_073093201.1"; gene "LOC140757474"; model_evidence "Supporting evidence includes similarity to: 7 Proteins"; product "lysosomal-associated transmembrane protein 4A, transcript variant X2"; transcript_biotype "mRNA"; exon_number "5";
NW_027332212.1	Gnomon	exon	9978543	9978782	.	+	.	gene_id "LOC140757474"; transcript_id "XM_073093201.1"; db_xref "GeneID:140757474"; db_xref "GenBank:XM_073093201.1"; gene "LOC140757474"; model_evidence "Supporting evidence includes similarity to: 7 Proteins"; product "lysosomal-associated transmembrane protein 4A, transcript variant X2"; transcript_biotype "mRNA"; exon_number "6";
NW_027332212.1	Gnomon	exon	9979289	9979504	.	+	.	gene_id "LOC140757474"; transcript_id "XM_073093201.1"; db_xref "GeneID:140757474"; db_xref "GenBank:XM_073093201.1"; gene "LOC140757474"; model_evidence "Supporting evidence includes similarity to: 7 Proteins"; product "lysosomal-associated transmembrane protein 4A, transcript variant X2"; transcript_biotype "mRNA"; exon_number "7";
NW_027332212.1	Gnomon	CDS	9976067	9976174	.	+	0	gene_id "LOC140757474"; transcript_id "XM_073093201.1"; db_xref "GeneID:140757474"; db_xref "GenBank:XP_072949302.1"; gbkey "CDS"; gene "LOC140757474"; product "lysosomal-associated transmembrane protein 4A isoform X2"; protein_id "XP_072949302.1"; exon_number "2";
NW_027332212.1	Gnomon	CDS	9976507	9976711	.	+	0	gene_id "LOC140757474"; transcript_id "XM_073093201.1"; db_xref "GeneID:140757474"; db_xref "GenBank:XP_072949302.1"; gbkey "CDS"; gene "LOC140757474"; product "lysosomal-associated transmembrane protein 4A isoform X2"; protein_id "XP_072949302.1"; exon_number "3";
NW_027332212.1	Gnomon	CDS	9977454	9977592	.	+	2	gene_id "LOC140757474"; transcript_id "XM_073093201.1"; db_xref "GeneID:140757474"; db_xref "GenBank:XP_072949302.1"; gbkey "CDS"; gene "LOC140757474"; product "lysosomal-associated transmembrane protein 4A isoform X2"; protein_id "XP_072949302.1"; exon_number "4";
NW_027332212.1	Gnomon	CDS	9977960	9978116	.	+	1	gene_id "LOC140757474"; transcript_id "XM_073093201.1"; db_xref "GeneID:140757474"; db_xref "GenBank:XP_072949302.1"; gbkey "CDS"; gene "LOC140757474"; product "lysosomal-associated transmembrane protein 4A isoform X2"; protein_id "XP_072949302.1"; exon_number "5";
NW_027332212.1	Gnomon	CDS	9978543	9978782	.	+	0	gene_id "LOC140757474"; transcript_id "XM_073093201.1"; db_xref "GeneID:140757474"; db_xref "GenBank:XP_072949302.1"; gbkey "CDS"; gene "LOC140757474"; product "lysosomal-associated transmembrane protein 4A isoform X2"; protein_id "XP_072949302.1"; exon_number "6";
NW_027332212.1	Gnomon	CDS	9979289	9979372	.	+	0	gene_id "LOC140757474"; transcript_id "XM_073093201.1"; db_xref "GeneID:140757474"; db_xref "GenBank:XP_072949302.1"; gbkey "CDS"; gene "LOC140757474"; product "lysosomal-associated transmembrane protein 4A isoform X2"; protein_id "XP_072949302.1"; exon_number "7";
NW_027332212.1	Gnomon	start_codon	9976067	9976069	.	+	0	gene_id "LOC140757474"; transcript_id "XM_073093201.1"; db_xref "GeneID:140757474"; db_xref "GenBank:XP_072949302.1"; gbkey "CDS"; gene "LOC140757474"; product "lysosomal-associated transmembrane protein 4A isoform X2"; protein_id "XP_072949302.1"; exon_number "2";
NW_027332212.1	Gnomon	stop_codon	9979373	9979375	.	+	0	gene_id "LOC140757474"; transcript_id "XM_073093201.1"; db_xref "GeneID:140757474"; db_xref "GenBank:XP_072949302.1"; gbkey "CDS"; gene "LOC140757474"; product "lysosomal-associated transmembrane protein 4A isoform X2"; protein_id "XP_072949302.1"; exon_number "7";
NW_027332212.1	Gnomon	transcript	9974384	9979505	.	+	.	gene_id "LOC140757474"; transcript_id "XM_073093203.1"; db_xref "GeneID:140757474"; db_xref "GenBank:XM_073093203.1"; gbkey "mRNA"; gene "LOC140757474"; model_evidence "Supporting evidence includes similarity to: 7 Proteins"; product "lysosomal-associated transmembrane protein 4A, transcript variant X4"; transcript_biotype "mRNA";
NW_027332212.1	Gnomon	exon	9974384	9974504	.	+	.	gene_id "LOC140757474"; transcript_id "XM_073093203.1"; db_xref "GeneID:140757474"; db_xref "GenBank:XM_073093203.1"; gene "LOC140757474"; model_evidence "Supporting evidence includes similarity to: 7 Proteins"; product "lysosomal-associated transmembrane protein 4A, transcript variant X4"; transcript_biotype "mRNA"; exon_number "1";
NW_027332212.1	Gnomon	exon	9976061	9976174	.	+	.	gene_id "LOC140757474"; transcript_id "XM_073093203.1"; db_xref "GeneID:140757474"; db_xref "GenBank:XM_073093203.1"; gene "LOC140757474"; model_evidence "Supporting evidence includes similarity to: 7 Proteins"; product "lysosomal-associated transmembrane protein 4A, transcript variant X4"; transcript_biotype "mRNA"; exon_number "2";
NW_027332212.1	Gnomon	exon	9976507	9976711	.	+	.	gene_id "LOC140757474"; transcript_id "XM_073093203.1"; db_xref "GeneID:140757474"; db_xref "GenBank:XM_073093203.1"; gene "LOC140757474"; model_evidence "Supporting evidence includes similarity to: 7 Proteins"; product "lysosomal-associated transmembrane protein 4A, transcript variant X4"; transcript_biotype "mRNA"; exon_number "3";
NW_027332212.1	Gnomon	exon	9977454	9977592	.	+	.	gene_id "LOC140757474"; transcript_id "XM_073093203.1"; db_xref "GeneID:140757474"; db_xref "GenBank:XM_073093203.1"; gene "LOC140757474"; model_evidence "Supporting evidence includes similarity to: 7 Proteins"; product "lysosomal-associated transmembrane protein 4A, transcript variant X4"; transcript_biotype "mRNA"; exon_number "4";
NW_027332212.1	Gnomon	exon	9977960	9978116	.	+	.	gene_id "LOC140757474"; transcript_id "XM_073093203.1"; db_xref "GeneID:140757474"; db_xref "GenBank:XM_073093203.1"; gene "LOC140757474"; model_evidence "Supporting evidence includes similarity to: 7 Proteins"; product "lysosomal-associated transmembrane protein 4A, transcript variant X4"; transcript_biotype "mRNA"; exon_number "5";
NW_027332212.1	Gnomon	exon	9978543	9978782	.	+	.	gene_id "LOC140757474"; transcript_id "XM_073093203.1"; db_xref "GeneID:140757474"; db_xref "GenBank:XM_073093203.1"; gene "LOC140757474"; model_evidence "Supporting evidence includes similarity to: 7 Proteins"; product "lysosomal-associated transmembrane protein 4A, transcript variant X4"; transcript_biotype "mRNA"; exon_number "6";
NW_027332212.1	Gnomon	exon	9979289	9979505	.	+	.	gene_id "LOC140757474"; transcript_id "XM_073093203.1"; db_xref "GeneID:140757474"; db_xref "GenBank:XM_073093203.1"; gene "LOC140757474"; model_evidence "Supporting evidence includes similarity to: 7 Proteins"; product "lysosomal-associated transmembrane protein 4A, transcript variant X4"; transcript_biotype "mRNA"; exon_number "7";
NW_027332212.1	Gnomon	CDS	9976067	9976174	.	+	0	gene_id "LOC140757474"; transcript_id "XM_073093203.1"; db_xref "GeneID:140757474"; db_xref "GenBank:XP_072949304.1"; gbkey "CDS"; gene "LOC140757474"; product "lysosomal-associated transmembrane protein 4A isoform X2"; protein_id "XP_072949304.1"; exon_number "2";
NW_027332212.1	Gnomon	CDS	9976507	9976711	.	+	0	gene_id "LOC140757474"; transcript_id "XM_073093203.1"; db_xref "GeneID:140757474"; db_xref "GenBank:XP_072949304.1"; gbkey "CDS"; gene "LOC140757474"; product "lysosomal-associated transmembrane protein 4A isoform X2"; protein_id "XP_072949304.1"; exon_number "3";
NW_027332212.1	Gnomon	CDS	9977454	9977592	.	+	2	gene_id "LOC140757474"; transcript_id "XM_073093203.1"; db_xref "GeneID:140757474"; db_xref "GenBank:XP_072949304.1"; gbkey "CDS"; gene "LOC140757474"; product "lysosomal-associated transmembrane protein 4A isoform X2"; protein_id "XP_072949304.1"; exon_number "4";
NW_027332212.1	Gnomon	CDS	9977960	9978116	.	+	1	gene_id "LOC140757474"; transcript_id "XM_073093203.1"; db_xref "GeneID:140757474"; db_xref "GenBank:XP_072949304.1"; gbkey "CDS"; gene "LOC140757474"; product "lysosomal-associated transmembrane protein 4A isoform X2"; protein_id "XP_072949304.1"; exon_number "5";
NW_027332212.1	Gnomon	CDS	9978543	9978782	.	+	0	gene_id "LOC140757474"; transcript_id "XM_073093203.1"; db_xref "GeneID:140757474"; db_xref "GenBank:XP_072949304.1"; gbkey "CDS"; gene "LOC140757474"; product "lysosomal-associated transmembrane protein 4A isoform X2"; protein_id "XP_072949304.1"; exon_number "6";
NW_027332212.1	Gnomon	CDS	9979289	9979372	.	+	0	gene_id "LOC140757474"; transcript_id "XM_073093203.1"; db_xref "GeneID:140757474"; db_xref "GenBank:XP_072949304.1"; gbkey "CDS"; gene "LOC140757474"; product "lysosomal-associated transmembrane protein 4A isoform X2"; protein_id "XP_072949304.1"; exon_number "7";
NW_027332212.1	Gnomon	start_codon	9976067	9976069	.	+	0	gene_id "LOC140757474"; transcript_id "XM_073093203.1"; db_xref "GeneID:140757474"; db_xref "GenBank:XP_072949304.1"; gbkey "CDS"; gene "LOC140757474"; product "lysosomal-associated transmembrane protein 4A isoform X2"; protein_id "XP_072949304.1"; exon_number "2";
NW_027332212.1	Gnomon	stop_codon	9979373	9979375	.	+	0	gene_id "LOC140757474"; transcript_id "XM_073093203.1"; db_xref "GeneID:140757474"; db_xref "GenBank:XP_072949304.1"; gbkey "CDS"; gene "LOC140757474"; product "lysosomal-associated transmembrane protein 4A isoform X2"; protein_id "XP_072949304.1"; exon_number "7";
NW_027332212.1	Gnomon	transcript	9974441	9979507	.	+	.	gene_id "LOC140757474"; transcript_id "XM_073093204.1"; db_xref "GeneID:140757474"; db_xref "GenBank:XM_073093204.1"; gbkey "mRNA"; gene "LOC140757474"; model_evidence "Supporting evidence includes similarity to: 5 Proteins"; product "lysosomal-associated transmembrane protein 4A, transcript variant X5"; transcript_biotype "mRNA";
NW_027332212.1	Gnomon	exon	9974441	9974611	.	+	.	gene_id "LOC140757474"; transcript_id "XM_073093204.1"; db_xref "GeneID:140757474"; db_xref "GenBank:XM_073093204.1"; gene "LOC140757474"; model_evidence "Supporting evidence includes similarity to: 5 Proteins"; product "lysosomal-associated transmembrane protein 4A, transcript variant X5"; transcript_biotype "mRNA"; exon_number "1";
NW_027332212.1	Gnomon	exon	9976061	9976174	.	+	.	gene_id "LOC140757474"; transcript_id "XM_073093204.1"; db_xref "GeneID:140757474"; db_xref "GenBank:XM_073093204.1"; gene "LOC140757474"; model_evidence "Supporting evidence includes similarity to: 5 Proteins"; product "lysosomal-associated transmembrane protein 4A, transcript variant X5"; transcript_biotype "mRNA"; exon_number "2";
NW_027332212.1	Gnomon	exon	9976507	9976711	.	+	.	gene_id "LOC140757474"; transcript_id "XM_073093204.1"; db_xref "GeneID:140757474"; db_xref "GenBank:XM_073093204.1"; gene "LOC140757474"; model_evidence "Supporting evidence includes similarity to: 5 Proteins"; product "lysosomal-associated transmembrane protein 4A, transcript variant X5"; transcript_biotype "mRNA"; exon_number "3";
NW_027332212.1	Gnomon	exon	9977484	9977592	.	+	.	gene_id "LOC140757474"; transcript_id "XM_073093204.1"; db_xref "GeneID:140757474"; db_xref "GenBank:XM_073093204.1"; gene "LOC140757474"; model_evidence "Supporting evidence includes similarity to: 5 Proteins"; product "lysosomal-associated transmembrane protein 4A, transcript variant X5"; transcript_biotype "mRNA"; exon_number "4";
NW_027332212.1	Gnomon	exon	9977960	9978116	.	+	.	gene_id "LOC140757474"; transcript_id "XM_073093204.1"; db_xref "GeneID:140757474"; db_xref "GenBank:XM_073093204.1"; gene "LOC140757474"; model_evidence "Supporting evidence includes similarity to: 5 Proteins"; product "lysosomal-associated transmembrane protein 4A, transcript variant X5"; transcript_biotype "mRNA"; exon_number "5";
NW_027332212.1	Gnomon	exon	9978543	9978782	.	+	.	gene_id "LOC140757474"; transcript_id "XM_073093204.1"; db_xref "GeneID:140757474"; db_xref "GenBank:XM_073093204.1"; gene "LOC140757474"; model_evidence "Supporting evidence includes similarity to: 5 Proteins"; product "lysosomal-associated transmembrane protein 4A, transcript variant X5"; transcript_biotype "mRNA"; exon_number "6";
NW_027332212.1	Gnomon	exon	9979289	9979507	.	+	.	gene_id "LOC140757474"; transcript_id "XM_073093204.1"; db_xref "GeneID:140757474"; db_xref "GenBank:XM_073093204.1"; gene "LOC140757474"; model_evidence "Supporting evidence includes similarity to: 5 Proteins"; product "lysosomal-associated transmembrane protein 4A, transcript variant X5"; transcript_biotype "mRNA"; exon_number "7";
NW_027332212.1	Gnomon	CDS	9974588	9974611	.	+	0	gene_id "LOC140757474"; transcript_id "XM_073093204.1"; db_xref "GeneID:140757474"; db_xref "GenBank:XP_072949305.1"; gbkey "CDS"; gene "LOC140757474"; product "lysosomal-associated transmembrane protein 4A isoform X3"; protein_id "XP_072949305.1"; exon_number "1";
NW_027332212.1	Gnomon	CDS	9976061	9976174	.	+	0	gene_id "LOC140757474"; transcript_id "XM_073093204.1"; db_xref "GeneID:140757474"; db_xref "GenBank:XP_072949305.1"; gbkey "CDS"; gene "LOC140757474"; product "lysosomal-associated transmembrane protein 4A isoform X3"; protein_id "XP_072949305.1"; exon_number "2";
NW_027332212.1	Gnomon	CDS	9976507	9976711	.	+	0	gene_id "LOC140757474"; transcript_id "XM_073093204.1"; db_xref "GeneID:140757474"; db_xref "GenBank:XP_072949305.1"; gbkey "CDS"; gene "LOC140757474"; product "lysosomal-associated transmembrane protein 4A isoform X3"; protein_id "XP_072949305.1"; exon_number "3";
NW_027332212.1	Gnomon	CDS	9977484	9977592	.	+	2	gene_id "LOC140757474"; transcript_id "XM_073093204.1"; db_xref "GeneID:140757474"; db_xref "GenBank:XP_072949305.1"; gbkey "CDS"; gene "LOC140757474"; product "lysosomal-associated transmembrane protein 4A isoform X3"; protein_id "XP_072949305.1"; exon_number "4";
NW_027332212.1	Gnomon	CDS	9977960	9978116	.	+	1	gene_id "LOC140757474"; transcript_id "XM_073093204.1"; db_xref "GeneID:140757474"; db_xref "GenBank:XP_072949305.1"; gbkey "CDS"; gene "LOC140757474"; product "lysosomal-associated transmembrane protein 4A isoform X3"; protein_id "XP_072949305.1"; exon_number "5";
NW_027332212.1	Gnomon	CDS	9978543	9978782	.	+	0	gene_id "LOC140757474"; transcript_id "XM_073093204.1"; db_xref "GeneID:140757474"; db_xref "GenBank:XP_072949305.1"; gbkey "CDS"; gene "LOC140757474"; product "lysosomal-associated transmembrane protein 4A isoform X3"; protein_id "XP_072949305.1"; exon_number "6";
NW_027332212.1	Gnomon	CDS	9979289	9979372	.	+	0	gene_id "LOC140757474"; transcript_id "XM_073093204.1"; db_xref "GeneID:140757474"; db_xref "GenBank:XP_072949305.1"; gbkey "CDS"; gene "LOC140757474"; product "lysosomal-associated transmembrane protein 4A isoform X3"; protein_id "XP_072949305.1"; exon_number "7";
NW_027332212.1	Gnomon	start_codon	9974588	9974590	.	+	0	gene_id "LOC140757474"; transcript_id "XM_073093204.1"; db_xref "GeneID:140757474"; db_xref "GenBank:XP_072949305.1"; gbkey "CDS"; gene "LOC140757474"; product "lysosomal-associated transmembrane protein 4A isoform X3"; protein_id "XP_072949305.1"; exon_number "1";
NW_027332212.1	Gnomon	stop_codon	9979373	9979375	.	+	0	gene_id "LOC140757474"; transcript_id "XM_073093204.1"; db_xref "GeneID:140757474"; db_xref "GenBank:XP_072949305.1"; gbkey "CDS"; gene "LOC140757474"; product "lysosomal-associated transmembrane protein 4A isoform X3"; protein_id "XP_072949305.1"; exon_number "7";
NW_027332212.1	Gnomon	transcript	9974462	9979505	.	+	.	gene_id "LOC140757474"; transcript_id "XM_073093200.1"; db_xref "GeneID:140757474"; db_xref "GenBank:XM_073093200.1"; gbkey "mRNA"; gene "LOC140757474"; model_evidence "Supporting evidence includes similarity to: 7 Proteins"; product "lysosomal-associated transmembrane protein 4A, transcript variant X1"; transcript_biotype "mRNA";
NW_027332212.1	Gnomon	exon	9974462	9974611	.	+	.	gene_id "LOC140757474"; transcript_id "XM_073093200.1"; db_xref "GeneID:140757474"; db_xref "GenBank:XM_073093200.1"; gene "LOC140757474"; model_evidence "Supporting evidence includes similarity to: 7 Proteins"; product "lysosomal-associated transmembrane protein 4A, transcript variant X1"; transcript_biotype "mRNA"; exon_number "1";
NW_027332212.1	Gnomon	exon	9976061	9976174	.	+	.	gene_id "LOC140757474"; transcript_id "XM_073093200.1"; db_xref "GeneID:140757474"; db_xref "GenBank:XM_073093200.1"; gene "LOC140757474"; model_evidence "Supporting evidence includes similarity to: 7 Proteins"; product "lysosomal-associated transmembrane protein 4A, transcript variant X1"; transcript_biotype "mRNA"; exon_number "2";
NW_027332212.1	Gnomon	exon	9976507	9976711	.	+	.	gene_id "LOC140757474"; transcript_id "XM_073093200.1"; db_xref "GeneID:140757474"; db_xref "GenBank:XM_073093200.1"; gene "LOC140757474"; model_evidence "Supporting evidence includes similarity to: 7 Proteins"; product "lysosomal-associated transmembrane protein 4A, transcript variant X1"; transcript_biotype "mRNA"; exon_number "3";
NW_027332212.1	Gnomon	exon	9977454	9977592	.	+	.	gene_id "LOC140757474"; transcript_id "XM_073093200.1"; db_xref "GeneID:140757474"; db_xref "GenBank:XM_073093200.1"; gene "LOC140757474"; model_evidence "Supporting evidence includes similarity to: 7 Proteins"; product "lysosomal-associated transmembrane protein 4A, transcript variant X1"; transcript_biotype "mRNA"; exon_number "4";
NW_027332212.1	Gnomon	exon	9977960	9978116	.	+	.	gene_id "LOC140757474"; transcript_id "XM_073093200.1"; db_xref "GeneID:140757474"; db_xref "GenBank:XM_073093200.1"; gene "LOC140757474"; model_evidence "Supporting evidence includes similarity to: 7 Proteins"; product "lysosomal-associated transmembrane protein 4A, transcript variant X1"; transcript_biotype "mRNA"; exon_number "5";
NW_027332212.1	Gnomon	exon	9978543	9978782	.	+	.	gene_id "LOC140757474"; transcript_id "XM_073093200.1"; db_xref "GeneID:140757474"; db_xref "GenBank:XM_073093200.1"; gene "LOC140757474"; model_evidence "Supporting evidence includes similarity to: 7 Proteins"; product "lysosomal-associated transmembrane protein 4A, transcript variant X1"; transcript_biotype "mRNA"; exon_number "6";
NW_027332212.1	Gnomon	exon	9979289	9979505	.	+	.	gene_id "LOC140757474"; transcript_id "XM_073093200.1"; db_xref "GeneID:140757474"; db_xref "GenBank:XM_073093200.1"; gene "LOC140757474"; model_evidence "Supporting evidence includes similarity to: 7 Proteins"; product "lysosomal-associated transmembrane protein 4A, transcript variant X1"; transcript_biotype "mRNA"; exon_number "7";
NW_027332212.1	Gnomon	CDS	9974588	9974611	.	+	0	gene_id "LOC140757474"; transcript_id "XM_073093200.1"; db_xref "GeneID:140757474"; db_xref "GenBank:XP_072949301.1"; gbkey "CDS"; gene "LOC140757474"; product "lysosomal-associated transmembrane protein 4A isoform X1"; protein_id "XP_072949301.1"; exon_number "1";
NW_027332212.1	Gnomon	CDS	9976061	9976174	.	+	0	gene_id "LOC140757474"; transcript_id "XM_073093200.1"; db_xref "GeneID:140757474"; db_xref "GenBank:XP_072949301.1"; gbkey "CDS"; gene "LOC140757474"; product "lysosomal-associated transmembrane protein 4A isoform X1"; protein_id "XP_072949301.1"; exon_number "2";
NW_027332212.1	Gnomon	CDS	9976507	9976711	.	+	0	gene_id "LOC140757474"; transcript_id "XM_073093200.1"; db_xref "GeneID:140757474"; db_xref "GenBank:XP_072949301.1"; gbkey "CDS"; gene "LOC140757474"; product "lysosomal-associated transmembrane protein 4A isoform X1"; protein_id "XP_072949301.1"; exon_number "3";
NW_027332212.1	Gnomon	CDS	9977454	9977592	.	+	2	gene_id "LOC140757474"; transcript_id "XM_073093200.1"; db_xref "GeneID:140757474"; db_xref "GenBank:XP_072949301.1"; gbkey "CDS"; gene "LOC140757474"; product "lysosomal-associated transmembrane protein 4A isoform X1"; protein_id "XP_072949301.1"; exon_number "4";
NW_027332212.1	Gnomon	CDS	9977960	9978116	.	+	1	gene_id "LOC140757474"; transcript_id "XM_073093200.1"; db_xref "GeneID:140757474"; db_xref "GenBank:XP_072949301.1"; gbkey "CDS"; gene "LOC140757474"; product "lysosomal-associated transmembrane protein 4A isoform X1"; protein_id "XP_072949301.1"; exon_number "5";
NW_027332212.1	Gnomon	CDS	9978543	9978782	.	+	0	gene_id "LOC140757474"; transcript_id "XM_073093200.1"; db_xref "GeneID:140757474"; db_xref "GenBank:XP_072949301.1"; gbkey "CDS"; gene "LOC140757474"; product "lysosomal-associated transmembrane protein 4A isoform X1"; protein_id "XP_072949301.1"; exon_number "6";
NW_027332212.1	Gnomon	CDS	9979289	9979372	.	+	0	gene_id "LOC140757474"; transcript_id "XM_073093200.1"; db_xref "GeneID:140757474"; db_xref "GenBank:XP_072949301.1"; gbkey "CDS"; gene "LOC140757474"; product "lysosomal-associated transmembrane protein 4A isoform X1"; protein_id "XP_072949301.1"; exon_number "7";
NW_027332212.1	Gnomon	start_codon	9974588	9974590	.	+	0	gene_id "LOC140757474"; transcript_id "XM_073093200.1"; db_xref "GeneID:140757474"; db_xref "GenBank:XP_072949301.1"; gbkey "CDS"; gene "LOC140757474"; product "lysosomal-associated transmembrane protein 4A isoform X1"; protein_id "XP_072949301.1"; exon_number "1";
NW_027332212.1	Gnomon	stop_codon	9979373	9979375	.	+	0	gene_id "LOC140757474"; transcript_id "XM_073093200.1"; db_xref "GeneID:140757474"; db_xref "GenBank:XP_072949301.1"; gbkey "CDS"; gene "LOC140757474"; product "lysosomal-associated transmembrane protein 4A isoform X1"; protein_id "XP_072949301.1"; exon_number "7";
NW_027332212.1	Gnomon	transcript	9975838	9979505	.	+	.	gene_id "LOC140757474"; transcript_id "XM_073093202.1"; db_xref "GeneID:140757474"; db_xref "GenBank:XM_073093202.1"; gbkey "mRNA"; gene "LOC140757474"; model_evidence "Supporting evidence includes similarity to: 7 Proteins"; product "lysosomal-associated transmembrane protein 4A, transcript variant X3"; transcript_biotype "mRNA";
NW_027332212.1	Gnomon	exon	9975838	9975883	.	+	.	gene_id "LOC140757474"; transcript_id "XM_073093202.1"; db_xref "GeneID:140757474"; db_xref "GenBank:XM_073093202.1"; gene "LOC140757474"; model_evidence "Supporting evidence includes similarity to: 7 Proteins"; product "lysosomal-associated transmembrane protein 4A, transcript variant X3"; transcript_biotype "mRNA"; exon_number "1";
NW_027332212.1	Gnomon	exon	9976061	9976174	.	+	.	gene_id "LOC140757474"; transcript_id "XM_073093202.1"; db_xref "GeneID:140757474"; db_xref "GenBank:XM_073093202.1"; gene "LOC140757474"; model_evidence "Supporting evidence includes similarity to: 7 Proteins"; product "lysosomal-associated transmembrane protein 4A, transcript variant X3"; transcript_biotype "mRNA"; exon_number "2";
NW_027332212.1	Gnomon	exon	9976507	9976711	.	+	.	gene_id "LOC140757474"; transcript_id "XM_073093202.1"; db_xref "GeneID:140757474"; db_xref "GenBank:XM_073093202.1"; gene "LOC140757474"; model_evidence "Supporting evidence includes similarity to: 7 Proteins"; product "lysosomal-associated transmembrane protein 4A, transcript variant X3"; transcript_biotype "mRNA"; exon_number "3";
NW_027332212.1	Gnomon	exon	9977454	9977592	.	+	.	gene_id "LOC140757474"; transcript_id "XM_073093202.1"; db_xref "GeneID:140757474"; db_xref "GenBank:XM_073093202.1"; gene "LOC140757474"; model_evidence "Supporting evidence includes similarity to: 7 Proteins"; product "lysosomal-associated transmembrane protein 4A, transcript variant X3"; transcript_biotype "mRNA"; exon_number "4";
NW_027332212.1	Gnomon	exon	9977960	9978116	.	+	.	gene_id "LOC140757474"; transcript_id "XM_073093202.1"; db_xref "GeneID:140757474"; db_xref "GenBank:XM_073093202.1"; gene "LOC140757474"; model_evidence "Supporting evidence includes similarity to: 7 Proteins"; product "lysosomal-associated transmembrane protein 4A, transcript variant X3"; transcript_biotype "mRNA"; exon_number "5";
NW_027332212.1	Gnomon	exon	9978543	9978782	.	+	.	gene_id "LOC140757474"; transcript_id "XM_073093202.1"; db_xref "GeneID:140757474"; db_xref "GenBank:XM_073093202.1"; gene "LOC140757474"; model_evidence "Supporting evidence includes similarity to: 7 Proteins"; product "lysosomal-associated transmembrane protein 4A, transcript variant X3"; transcript_biotype "mRNA"; exon_number "6";
NW_027332212.1	Gnomon	exon	9979289	9979505	.	+	.	gene_id "LOC140757474"; transcript_id "XM_073093202.1"; db_xref "GeneID:140757474"; db_xref "GenBank:XM_073093202.1"; gene "LOC140757474"; model_evidence "Supporting evidence includes similarity to: 7 Proteins"; product "lysosomal-associated transmembrane protein 4A, transcript variant X3"; transcript_biotype "mRNA"; exon_number "7";
NW_027332212.1	Gnomon	CDS	9976067	9976174	.	+	0	gene_id "LOC140757474"; transcript_id "XM_073093202.1"; db_xref "GeneID:140757474"; db_xref "GenBank:XP_072949303.1"; gbkey "CDS"; gene "LOC140757474"; product "lysosomal-associated transmembrane protein 4A isoform X2"; protein_id "XP_072949303.1"; exon_number "2";
NW_027332212.1	Gnomon	CDS	9976507	9976711	.	+	0	gene_id "LOC140757474"; transcript_id "XM_073093202.1"; db_xref "GeneID:140757474"; db_xref "GenBank:XP_072949303.1"; gbkey "CDS"; gene "LOC140757474"; product "lysosomal-associated transmembrane protein 4A isoform X2"; protein_id "XP_072949303.1"; exon_number "3";
NW_027332212.1	Gnomon	CDS	9977454	9977592	.	+	2	gene_id "LOC140757474"; transcript_id "XM_073093202.1"; db_xref "GeneID:140757474"; db_xref "GenBank:XP_072949303.1"; gbkey "CDS"; gene "LOC140757474"; product "lysosomal-associated transmembrane protein 4A isoform X2"; protein_id "XP_072949303.1"; exon_number "4";
NW_027332212.1	Gnomon	CDS	9977960	9978116	.	+	1	gene_id "LOC140757474"; transcript_id "XM_073093202.1"; db_xref "GeneID:140757474"; db_xref "GenBank:XP_072949303.1"; gbkey "CDS"; gene "LOC140757474"; product "lysosomal-associated transmembrane protein 4A isoform X2"; protein_id "XP_072949303.1"; exon_number "5";
NW_027332212.1	Gnomon	CDS	9978543	9978782	.	+	0	gene_id "LOC140757474"; transcript_id "XM_073093202.1"; db_xref "GeneID:140757474"; db_xref "GenBank:XP_072949303.1"; gbkey "CDS"; gene "LOC140757474"; product "lysosomal-associated transmembrane protein 4A isoform X2"; protein_id "XP_072949303.1"; exon_number "6";
NW_027332212.1	Gnomon	CDS	9979289	9979372	.	+	0	gene_id "LOC140757474"; transcript_id "XM_073093202.1"; db_xref "GeneID:140757474"; db_xref "GenBank:XP_072949303.1"; gbkey "CDS"; gene "LOC140757474"; product "lysosomal-associated transmembrane protein 4A isoform X2"; protein_id "XP_072949303.1"; exon_number "7";
NW_027332212.1	Gnomon	start_codon	9976067	9976069	.	+	0	gene_id "LOC140757474"; transcript_id "XM_073093202.1"; db_xref "GeneID:140757474"; db_xref "GenBank:XP_072949303.1"; gbkey "CDS"; gene "LOC140757474"; product "lysosomal-associated transmembrane protein 4A isoform X2"; protein_id "XP_072949303.1"; exon_number "2";
NW_027332212.1	Gnomon	stop_codon	9979373	9979375	.	+	0	gene_id "LOC140757474"; transcript_id "XM_073093202.1"; db_xref "GeneID:140757474"; db_xref "GenBank:XP_072949303.1"; gbkey "CDS"; gene "LOC140757474"; product "lysosomal-associated transmembrane protein 4A isoform X2"; protein_id "XP_072949303.1"; exon_number "7";
NW_027332212.1	Gnomon	gene	9983168	9987611	.	+	.	gene_id "LOC140757475"; transcript_id ""; db_xref "GeneID:140757475"; description "CUE domain-containing protein 1"; gbkey "Gene"; gene "LOC140757475"; gene_biotype "protein_coding";
NW_027332212.1	Gnomon	transcript	9983168	9987611	.	+	.	gene_id "LOC140757475"; transcript_id "XM_073093205.1"; db_xref "GeneID:140757475"; db_xref "GenBank:XM_073093205.1"; experiment "COORDINATES: polyA evidence [ECO:0006239]"; gbkey "mRNA"; gene "LOC140757475"; model_evidence "Supporting evidence includes similarity to: 8 Proteins"; product "CUE domain-containing protein 1"; transcript_biotype "mRNA";
NW_027332212.1	Gnomon	exon	9983168	9983824	.	+	.	gene_id "LOC140757475"; transcript_id "XM_073093205.1"; db_xref "GeneID:140757475"; db_xref "GenBank:XM_073093205.1"; experiment "COORDINATES: polyA evidence [ECO:0006239]"; gene "LOC140757475"; model_evidence "Supporting evidence includes similarity to: 8 Proteins"; product "CUE domain-containing protein 1"; transcript_biotype "mRNA"; exon_number "1";
NW_027332212.1	Gnomon	exon	9985498	9985793	.	+	.	gene_id "LOC140757475"; transcript_id "XM_073093205.1"; db_xref "GeneID:140757475"; db_xref "GenBank:XM_073093205.1"; experiment "COORDINATES: polyA evidence [ECO:0006239]"; gene "LOC140757475"; model_evidence "Supporting evidence includes similarity to: 8 Proteins"; product "CUE domain-containing protein 1"; transcript_biotype "mRNA"; exon_number "2";
NW_027332212.1	Gnomon	exon	9986227	9987611	.	+	.	gene_id "LOC140757475"; transcript_id "XM_073093205.1"; db_xref "GeneID:140757475"; db_xref "GenBank:XM_073093205.1"; experiment "COORDINATES: polyA evidence [ECO:0006239]"; gene "LOC140757475"; model_evidence "Supporting evidence includes similarity to: 8 Proteins"; product "CUE domain-containing protein 1"; transcript_biotype "mRNA"; exon_number "3";
NW_027332212.1	Gnomon	CDS	9983541	9983824	.	+	0	gene_id "LOC140757475"; transcript_id "XM_073093205.1"; db_xref "GeneID:140757475"; db_xref "GenBank:XP_072949306.1"; gbkey "CDS"; gene "LOC140757475"; product "CUE domain-containing protein 1"; protein_id "XP_072949306.1"; exon_number "1";
NW_027332212.1	Gnomon	CDS	9985498	9985793	.	+	1	gene_id "LOC140757475"; transcript_id "XM_073093205.1"; db_xref "GeneID:140757475"; db_xref "GenBank:XP_072949306.1"; gbkey "CDS"; gene "LOC140757475"; product "CUE domain-containing protein 1"; protein_id "XP_072949306.1"; exon_number "2";
NW_027332212.1	Gnomon	CDS	9986227	9986387	.	+	2	gene_id "LOC140757475"; transcript_id "XM_073093205.1"; db_xref "GeneID:140757475"; db_xref "GenBank:XP_072949306.1"; gbkey "CDS"; gene "LOC140757475"; product "CUE domain-containing protein 1"; protein_id "XP_072949306.1"; exon_number "3";
NW_027332212.1	Gnomon	start_codon	9983541	9983543	.	+	0	gene_id "LOC140757475"; transcript_id "XM_073093205.1"; db_xref "GeneID:140757475"; db_xref "GenBank:XP_072949306.1"; gbkey "CDS"; gene "LOC140757475"; product "CUE domain-containing protein 1"; protein_id "XP_072949306.1"; exon_number "1";
NW_027332212.1	Gnomon	stop_codon	9986388	9986390	.	+	0	gene_id "LOC140757475"; transcript_id "XM_073093205.1"; db_xref "GeneID:140757475"; db_xref "GenBank:XP_072949306.1"; gbkey "CDS"; gene "LOC140757475"; product "CUE domain-containing protein 1"; protein_id "XP_072949306.1"; exon_number "3";
NW_027332212.1	Gnomon	gene	9989418	10002600	.	+	.	gene_id "LOC140757478"; transcript_id ""; db_xref "GeneID:140757478"; description "uncharacterized LOC140757478"; gbkey "Gene"; gene "LOC140757478"; gene_biotype "protein_coding";
NW_027332212.1	Gnomon	transcript	9989418	10002600	.	+	.	gene_id "LOC140757478"; transcript_id "XM_073093208.1"; db_xref "GeneID:140757478"; db_xref "GenBank:XM_073093208.1"; experiment "COORDINATES: polyA evidence [ECO:0006239]"; gbkey "mRNA"; gene "LOC140757478"; model_evidence "Supporting evidence includes similarity to: 4 Proteins"; product "uncharacterized protein, transcript variant X2"; transcript_biotype "mRNA";
NW_027332212.1	Gnomon	exon	9989418	9989638	.	+	.	gene_id "LOC140757478"; transcript_id "XM_073093208.1"; db_xref "GeneID:140757478"; db_xref "GenBank:XM_073093208.1"; experiment "COORDINATES: polyA evidence [ECO:0006239]"; gene "LOC140757478"; model_evidence "Supporting evidence includes similarity to: 4 Proteins"; product "uncharacterized protein, transcript variant X2"; transcript_biotype "mRNA"; exon_number "1";
NW_027332212.1	Gnomon	exon	9997016	9997103	.	+	.	gene_id "LOC140757478"; transcript_id "XM_073093208.1"; db_xref "GeneID:140757478"; db_xref "GenBank:XM_073093208.1"; experiment "COORDINATES: polyA evidence [ECO:0006239]"; gene "LOC140757478"; model_evidence "Supporting evidence includes similarity to: 4 Proteins"; product "uncharacterized protein, transcript variant X2"; transcript_biotype "mRNA"; exon_number "2";
NW_027332212.1	Gnomon	exon	9999760	10001152	.	+	.	gene_id "LOC140757478"; transcript_id "XM_073093208.1"; db_xref "GeneID:140757478"; db_xref "GenBank:XM_073093208.1"; experiment "COORDINATES: polyA evidence [ECO:0006239]"; gene "LOC140757478"; model_evidence "Supporting evidence includes similarity to: 4 Proteins"; product "uncharacterized protein, transcript variant X2"; transcript_biotype "mRNA"; exon_number "3";
NW_027332212.1	Gnomon	exon	10001221	10001376	.	+	.	gene_id "LOC140757478"; transcript_id "XM_073093208.1"; db_xref "GeneID:140757478"; db_xref "GenBank:XM_073093208.1"; experiment "COORDINATES: polyA evidence [ECO:0006239]"; gene "LOC140757478"; model_evidence "Supporting evidence includes similarity to: 4 Proteins"; product "uncharacterized protein, transcript variant X2"; transcript_biotype "mRNA"; exon_number "4";
NW_027332212.1	Gnomon	exon	10001653	10002600	.	+	.	gene_id "LOC140757478"; transcript_id "XM_073093208.1"; db_xref "GeneID:140757478"; db_xref "GenBank:XM_073093208.1"; experiment "COORDINATES: polyA evidence [ECO:0006239]"; gene "LOC140757478"; model_evidence "Supporting evidence includes similarity to: 4 Proteins"; product "uncharacterized protein, transcript variant X2"; transcript_biotype "mRNA"; exon_number "5";
NW_027332212.1	Gnomon	CDS	9999826	10001152	.	+	0	gene_id "LOC140757478"; transcript_id "XM_073093208.1"; db_xref "GeneID:140757478"; db_xref "GenBank:XP_072949309.1"; gbkey "CDS"; gene "LOC140757478"; product "uncharacterized protein isoform X1"; protein_id "XP_072949309.1"; exon_number "3";
NW_027332212.1	Gnomon	CDS	10001221	10001376	.	+	2	gene_id "LOC140757478"; transcript_id "XM_073093208.1"; db_xref "GeneID:140757478"; db_xref "GenBank:XP_072949309.1"; gbkey "CDS"; gene "LOC140757478"; product "uncharacterized protein isoform X1"; protein_id "XP_072949309.1"; exon_number "4";
NW_027332212.1	Gnomon	CDS	10001653	10001768	.	+	2	gene_id "LOC140757478"; transcript_id "XM_073093208.1"; db_xref "GeneID:140757478"; db_xref "GenBank:XP_072949309.1"; gbkey "CDS"; gene "LOC140757478"; product "uncharacterized protein isoform X1"; protein_id "XP_072949309.1"; exon_number "5";
NW_027332212.1	Gnomon	start_codon	9999826	9999828	.	+	0	gene_id "LOC140757478"; transcript_id "XM_073093208.1"; db_xref "GeneID:140757478"; db_xref "GenBank:XP_072949309.1"; gbkey "CDS"; gene "LOC140757478"; product "uncharacterized protein isoform X1"; protein_id "XP_072949309.1"; exon_number "3";
NW_027332212.1	Gnomon	stop_codon	10001769	10001771	.	+	0	gene_id "LOC140757478"; transcript_id "XM_073093208.1"; db_xref "GeneID:140757478"; db_xref "GenBank:XP_072949309.1"; gbkey "CDS"; gene "LOC140757478"; product "uncharacterized protein isoform X1"; protein_id "XP_072949309.1"; exon_number "5";
NW_027332212.1	Gnomon	transcript	9989418	10002600	.	+	.	gene_id "LOC140757478"; transcript_id "XM_073093207.1"; db_xref "GeneID:140757478"; db_xref "GenBank:XM_073093207.1"; experiment "COORDINATES: polyA evidence [ECO:0006239]"; gbkey "mRNA"; gene "LOC140757478"; model_evidence "Supporting evidence includes similarity to: 4 Proteins"; product "uncharacterized protein, transcript variant X1"; transcript_biotype "mRNA";
NW_027332212.1	Gnomon	exon	9989418	9989638	.	+	.	gene_id "LOC140757478"; transcript_id "XM_073093207.1"; db_xref "GeneID:140757478"; db_xref "GenBank:XM_073093207.1"; experiment "COORDINATES: polyA evidence [ECO:0006239]"; gene "LOC140757478"; model_evidence "Supporting evidence includes similarity to: 4 Proteins"; product "uncharacterized protein, transcript variant X1"; transcript_biotype "mRNA"; exon_number "1";
NW_027332212.1	Gnomon	exon	9999760	10001152	.	+	.	gene_id "LOC140757478"; transcript_id "XM_073093207.1"; db_xref "GeneID:140757478"; db_xref "GenBank:XM_073093207.1"; experiment "COORDINATES: polyA evidence [ECO:0006239]"; gene "LOC140757478"; model_evidence "Supporting evidence includes similarity to: 4 Proteins"; product "uncharacterized protein, transcript variant X1"; transcript_biotype "mRNA"; exon_number "2";
NW_027332212.1	Gnomon	exon	10001221	10001376	.	+	.	gene_id "LOC140757478"; transcript_id "XM_073093207.1"; db_xref "GeneID:140757478"; db_xref "GenBank:XM_073093207.1"; experiment "COORDINATES: polyA evidence [ECO:0006239]"; gene "LOC140757478"; model_evidence "Supporting evidence includes similarity to: 4 Proteins"; product "uncharacterized protein, transcript variant X1"; transcript_biotype "mRNA"; exon_number "3";
NW_027332212.1	Gnomon	exon	10001653	10002600	.	+	.	gene_id "LOC140757478"; transcript_id "XM_073093207.1"; db_xref "GeneID:140757478"; db_xref "GenBank:XM_073093207.1"; experiment "COORDINATES: polyA evidence [ECO:0006239]"; gene "LOC140757478"; model_evidence "Supporting evidence includes similarity to: 4 Proteins"; product "uncharacterized protein, transcript variant X1"; transcript_biotype "mRNA"; exon_number "4";
NW_027332212.1	Gnomon	CDS	9999826	10001152	.	+	0	gene_id "LOC140757478"; transcript_id "XM_073093207.1"; db_xref "GeneID:140757478"; db_xref "GenBank:XP_072949308.1"; gbkey "CDS"; gene "LOC140757478"; product "uncharacterized protein isoform X1"; protein_id "XP_072949308.1"; exon_number "2";
NW_027332212.1	Gnomon	CDS	10001221	10001376	.	+	2	gene_id "LOC140757478"; transcript_id "XM_073093207.1"; db_xref "GeneID:140757478"; db_xref "GenBank:XP_072949308.1"; gbkey "CDS"; gene "LOC140757478"; product "uncharacterized protein isoform X1"; protein_id "XP_072949308.1"; exon_number "3";
NW_027332212.1	Gnomon	CDS	10001653	10001768	.	+	2	gene_id "LOC140757478"; transcript_id "XM_073093207.1"; db_xref "GeneID:140757478"; db_xref "GenBank:XP_072949308.1"; gbkey "CDS"; gene "LOC140757478"; product "uncharacterized protein isoform X1"; protein_id "XP_072949308.1"; exon_number "4";
NW_027332212.1	Gnomon	start_codon	9999826	9999828	.	+	0	gene_id "LOC140757478"; transcript_id "XM_073093207.1"; db_xref "GeneID:140757478"; db_xref "GenBank:XP_072949308.1"; gbkey "CDS"; gene "LOC140757478"; product "uncharacterized protein isoform X1"; protein_id "XP_072949308.1"; exon_number "2";
NW_027332212.1	Gnomon	stop_codon	10001769	10001771	.	+	0	gene_id "LOC140757478"; transcript_id "XM_073093207.1"; db_xref "GeneID:140757478"; db_xref "GenBank:XP_072949308.1"; gbkey "CDS"; gene "LOC140757478"; product "uncharacterized protein isoform X1"; protein_id "XP_072949308.1"; exon_number "4";
NW_027332212.1	Gnomon	transcript	9989419	10002600	.	+	.	gene_id "LOC140757478"; transcript_id "XM_073093209.1"; db_xref "GeneID:140757478"; db_xref "GenBank:XM_073093209.1"; experiment "COORDINATES: polyA evidence [ECO:0006239]"; gbkey "mRNA"; gene "LOC140757478"; model_evidence "Supporting evidence includes similarity to: 8 Proteins"; product "uncharacterized protein, transcript variant X3"; transcript_biotype "mRNA";
NW_027332212.1	Gnomon	exon	9989419	9989638	.	+	.	gene_id "LOC140757478"; transcript_id "XM_073093209.1"; db_xref "GeneID:140757478"; db_xref "GenBank:XM_073093209.1"; experiment "COORDINATES: polyA evidence [ECO:0006239]"; gene "LOC140757478"; model_evidence "Supporting evidence includes similarity to: 8 Proteins"; product "uncharacterized protein, transcript variant X3"; transcript_biotype "mRNA"; exon_number "1";
NW_027332212.1	Gnomon	exon	9999760	10001152	.	+	.	gene_id "LOC140757478"; transcript_id "XM_073093209.1"; db_xref "GeneID:140757478"; db_xref "GenBank:XM_073093209.1"; experiment "COORDINATES: polyA evidence [ECO:0006239]"; gene "LOC140757478"; model_evidence "Supporting evidence includes similarity to: 8 Proteins"; product "uncharacterized protein, transcript variant X3"; transcript_biotype "mRNA"; exon_number "2";
NW_027332212.1	Gnomon	exon	10001242	10001376	.	+	.	gene_id "LOC140757478"; transcript_id "XM_073093209.1"; db_xref "GeneID:140757478"; db_xref "GenBank:XM_073093209.1"; experiment "COORDINATES: polyA evidence [ECO:0006239]"; gene "LOC140757478"; model_evidence "Supporting evidence includes similarity to: 8 Proteins"; product "uncharacterized protein, transcript variant X3"; transcript_biotype "mRNA"; exon_number "3";
NW_027332212.1	Gnomon	exon	10001653	10002600	.	+	.	gene_id "LOC140757478"; transcript_id "XM_073093209.1"; db_xref "GeneID:140757478"; db_xref "GenBank:XM_073093209.1"; experiment "COORDINATES: polyA evidence [ECO:0006239]"; gene "LOC140757478"; model_evidence "Supporting evidence includes similarity to: 8 Proteins"; product "uncharacterized protein, transcript variant X3"; transcript_biotype "mRNA"; exon_number "4";
NW_027332212.1	Gnomon	CDS	9999826	10001152	.	+	0	gene_id "LOC140757478"; transcript_id "XM_073093209.1"; db_xref "GeneID:140757478"; db_xref "GenBank:XP_072949310.1"; gbkey "CDS"; gene "LOC140757478"; product "uncharacterized protein isoform X2"; protein_id "XP_072949310.1"; exon_number "2";
NW_027332212.1	Gnomon	CDS	10001242	10001376	.	+	2	gene_id "LOC140757478"; transcript_id "XM_073093209.1"; db_xref "GeneID:140757478"; db_xref "GenBank:XP_072949310.1"; gbkey "CDS"; gene "LOC140757478"; product "uncharacterized protein isoform X2"; protein_id "XP_072949310.1"; exon_number "3";
NW_027332212.1	Gnomon	CDS	10001653	10001768	.	+	2	gene_id "LOC140757478"; transcript_id "XM_073093209.1"; db_xref "GeneID:140757478"; db_xref "GenBank:XP_072949310.1"; gbkey "CDS"; gene "LOC140757478"; product "uncharacterized protein isoform X2"; protein_id "XP_072949310.1"; exon_number "4";
NW_027332212.1	Gnomon	start_codon	9999826	9999828	.	+	0	gene_id "LOC140757478"; transcript_id "XM_073093209.1"; db_xref "GeneID:140757478"; db_xref "GenBank:XP_072949310.1"; gbkey "CDS"; gene "LOC140757478"; product "uncharacterized protein isoform X2"; protein_id "XP_072949310.1"; exon_number "2";
NW_027332212.1	Gnomon	stop_codon	10001769	10001771	.	+	0	gene_id "LOC140757478"; transcript_id "XM_073093209.1"; db_xref "GeneID:140757478"; db_xref "GenBank:XP_072949310.1"; gbkey "CDS"; gene "LOC140757478"; product "uncharacterized protein isoform X2"; protein_id "XP_072949310.1"; exon_number "4";
NW_027332212.1	Gnomon	transcript	9989419	10002600	.	+	.	gene_id "LOC140757478"; transcript_id "XM_073093210.1"; db_xref "GeneID:140757478"; db_xref "GenBank:XM_073093210.1"; experiment "COORDINATES: polyA evidence [ECO:0006239]"; gbkey "mRNA"; gene "LOC140757478"; model_evidence "Supporting evidence includes similarity to: 4 Proteins"; product "uncharacterized protein, transcript variant X4"; transcript_biotype "mRNA";
NW_027332212.1	Gnomon	exon	9989419	9989638	.	+	.	gene_id "LOC140757478"; transcript_id "XM_073093210.1"; db_xref "GeneID:140757478"; db_xref "GenBank:XM_073093210.1"; experiment "COORDINATES: polyA evidence [ECO:0006239]"; gene "LOC140757478"; model_evidence "Supporting evidence includes similarity to: 4 Proteins"; product "uncharacterized protein, transcript variant X4"; transcript_biotype "mRNA"; exon_number "1";
NW_027332212.1	Gnomon	exon	9999760	10001152	.	+	.	gene_id "LOC140757478"; transcript_id "XM_073093210.1"; db_xref "GeneID:140757478"; db_xref "GenBank:XM_073093210.1"; experiment "COORDINATES: polyA evidence [ECO:0006239]"; gene "LOC140757478"; model_evidence "Supporting evidence includes similarity to: 4 Proteins"; product "uncharacterized protein, transcript variant X4"; transcript_biotype "mRNA"; exon_number "2";
NW_027332212.1	Gnomon	exon	10001653	10002600	.	+	.	gene_id "LOC140757478"; transcript_id "XM_073093210.1"; db_xref "GeneID:140757478"; db_xref "GenBank:XM_073093210.1"; experiment "COORDINATES: polyA evidence [ECO:0006239]"; gene "LOC140757478"; model_evidence "Supporting evidence includes similarity to: 4 Proteins"; product "uncharacterized protein, transcript variant X4"; transcript_biotype "mRNA"; exon_number "3";
NW_027332212.1	Gnomon	CDS	9999826	10001152	.	+	0	gene_id "LOC140757478"; transcript_id "XM_073093210.1"; db_xref "GeneID:140757478"; db_xref "GenBank:XP_072949311.1"; gbkey "CDS"; gene "LOC140757478"; product "uncharacterized protein isoform X3"; protein_id "XP_072949311.1"; exon_number "2";
NW_027332212.1	Gnomon	CDS	10001653	10001768	.	+	2	gene_id "LOC140757478"; transcript_id "XM_073093210.1"; db_xref "GeneID:140757478"; db_xref "GenBank:XP_072949311.1"; gbkey "CDS"; gene "LOC140757478"; product "uncharacterized protein isoform X3"; protein_id "XP_072949311.1"; exon_number "3";
NW_027332212.1	Gnomon	start_codon	9999826	9999828	.	+	0	gene_id "LOC140757478"; transcript_id "XM_073093210.1"; db_xref "GeneID:140757478"; db_xref "GenBank:XP_072949311.1"; gbkey "CDS"; gene "LOC140757478"; product "uncharacterized protein isoform X3"; protein_id "XP_072949311.1"; exon_number "2";
NW_027332212.1	Gnomon	stop_codon	10001769	10001771	.	+	0	gene_id "LOC140757478"; transcript_id "XM_073093210.1"; db_xref "GeneID:140757478"; db_xref "GenBank:XP_072949311.1"; gbkey "CDS"; gene "LOC140757478"; product "uncharacterized protein isoform X3"; protein_id "XP_072949311.1"; exon_number "3";
NW_027332212.1	Gnomon	gene	10002596	10004698	.	-	.	gene_id "LOC140757479"; transcript_id ""; db_xref "GeneID:140757479"; description "translocon-associated protein subunit gamma"; gbkey "Gene"; gene "LOC140757479"; gene_biotype "protein_coding";
NW_027332212.1	Gnomon	transcript	10002596	10004698	.	-	.	gene_id "LOC140757479"; transcript_id "XM_073093211.1"; db_xref "GeneID:140757479"; db_xref "GenBank:XM_073093211.1"; experiment "COORDINATES: polyA evidence [ECO:0006239]"; gbkey "mRNA"; gene "LOC140757479"; model_evidence "Supporting evidence includes similarity to: 16 Proteins"; product "translocon-associated protein subunit gamma"; transcript_biotype "mRNA";
NW_027332212.1	Gnomon	exon	10004422	10004698	.	-	.	gene_id "LOC140757479"; transcript_id "XM_073093211.1"; db_xref "GeneID:140757479"; db_xref "GenBank:XM_073093211.1"; experiment "COORDINATES: polyA evidence [ECO:0006239]"; gene "LOC140757479"; model_evidence "Supporting evidence includes similarity to: 16 Proteins"; product "translocon-associated protein subunit gamma"; transcript_biotype "mRNA"; exon_number "1";
NW_027332212.1	Gnomon	exon	10003911	10004130	.	-	.	gene_id "LOC140757479"; transcript_id "XM_073093211.1"; db_xref "GeneID:140757479"; db_xref "GenBank:XM_073093211.1"; experiment "COORDINATES: polyA evidence [ECO:0006239]"; gene "LOC140757479"; model_evidence "Supporting evidence includes similarity to: 16 Proteins"; product "translocon-associated protein subunit gamma"; transcript_biotype "mRNA"; exon_number "2";
NW_027332212.1	Gnomon	exon	10003330	10003461	.	-	.	gene_id "LOC140757479"; transcript_id "XM_073093211.1"; db_xref "GeneID:140757479"; db_xref "GenBank:XM_073093211.1"; experiment "COORDINATES: polyA evidence [ECO:0006239]"; gene "LOC140757479"; model_evidence "Supporting evidence includes similarity to: 16 Proteins"; product "translocon-associated protein subunit gamma"; transcript_biotype "mRNA"; exon_number "3";
NW_027332212.1	Gnomon	exon	10002596	10002814	.	-	.	gene_id "LOC140757479"; transcript_id "XM_073093211.1"; db_xref "GeneID:140757479"; db_xref "GenBank:XM_073093211.1"; experiment "COORDINATES: polyA evidence [ECO:0006239]"; gene "LOC140757479"; model_evidence "Supporting evidence includes similarity to: 16 Proteins"; product "translocon-associated protein subunit gamma"; transcript_biotype "mRNA"; exon_number "4";
NW_027332212.1	Gnomon	CDS	10004422	10004554	.	-	0	gene_id "LOC140757479"; transcript_id "XM_073093211.1"; db_xref "GeneID:140757479"; db_xref "GenBank:XP_072949312.1"; gbkey "CDS"; gene "LOC140757479"; product "translocon-associated protein subunit gamma"; protein_id "XP_072949312.1"; exon_number "1";
NW_027332212.1	Gnomon	CDS	10003911	10004130	.	-	2	gene_id "LOC140757479"; transcript_id "XM_073093211.1"; db_xref "GeneID:140757479"; db_xref "GenBank:XP_072949312.1"; gbkey "CDS"; gene "LOC140757479"; product "translocon-associated protein subunit gamma"; protein_id "XP_072949312.1"; exon_number "2";
NW_027332212.1	Gnomon	CDS	10003330	10003461	.	-	1	gene_id "LOC140757479"; transcript_id "XM_073093211.1"; db_xref "GeneID:140757479"; db_xref "GenBank:XP_072949312.1"; gbkey "CDS"; gene "LOC140757479"; product "translocon-associated protein subunit gamma"; protein_id "XP_072949312.1"; exon_number "3";
NW_027332212.1	Gnomon	CDS	10002751	10002814	.	-	1	gene_id "LOC140757479"; transcript_id "XM_073093211.1"; db_xref "GeneID:140757479"; db_xref "GenBank:XP_072949312.1"; gbkey "CDS"; gene "LOC140757479"; product "translocon-associated protein subunit gamma"; protein_id "XP_072949312.1"; exon_number "4";
NW_027332212.1	Gnomon	start_codon	10004552	10004554	.	-	0	gene_id "LOC140757479"; transcript_id "XM_073093211.1"; db_xref "GeneID:140757479"; db_xref "GenBank:XP_072949312.1"; gbkey "CDS"; gene "LOC140757479"; product "translocon-associated protein subunit gamma"; protein_id "XP_072949312.1"; exon_number "1";
NW_027332212.1	Gnomon	stop_codon	10002748	10002750	.	-	0	gene_id "LOC140757479"; transcript_id "XM_073093211.1"; db_xref "GeneID:140757479"; db_xref "GenBank:XP_072949312.1"; gbkey "CDS"; gene "LOC140757479"; product "translocon-associated protein subunit gamma"; protein_id "XP_072949312.1"; exon_number "4";
NW_027332212.1	Gnomon	gene	10005173	10022847	.	+	.	gene_id "Cap-D2"; transcript_id ""; db_xref "GeneID:140757480"; description "CAP-D2 condensin subunit"; gbkey "Gene"; gene "Cap-D2"; gene_biotype "protein_coding";
NW_027332212.1	Gnomon	transcript	10005173	10022847	.	+	.	gene_id "Cap-D2"; transcript_id "XM_073093212.1"; db_xref "GeneID:140757480"; db_xref "GenBank:XM_073093212.1"; experiment "COORDINATES: polyA evidence [ECO:0006239]"; gbkey "mRNA"; gene "Cap-D2"; model_evidence "Supporting evidence includes similarity to: 2 Proteins"; product "CAP-D2 condensin subunit, transcript variant X1"; transcript_biotype "mRNA";
NW_027332212.1	Gnomon	exon	10005173	10005488	.	+	.	gene_id "Cap-D2"; transcript_id "XM_073093212.1"; db_xref "GeneID:140757480"; db_xref "GenBank:XM_073093212.1"; experiment "COORDINATES: polyA evidence [ECO:0006239]"; gene "Cap-D2"; model_evidence "Supporting evidence includes similarity to: 2 Proteins"; product "CAP-D2 condensin subunit, transcript variant X1"; transcript_biotype "mRNA"; exon_number "1";
NW_027332212.1	Gnomon	exon	10006072	10006185	.	+	.	gene_id "Cap-D2"; transcript_id "XM_073093212.1"; db_xref "GeneID:140757480"; db_xref "GenBank:XM_073093212.1"; experiment "COORDINATES: polyA evidence [ECO:0006239]"; gene "Cap-D2"; model_evidence "Supporting evidence includes similarity to: 2 Proteins"; product "CAP-D2 condensin subunit, transcript variant X1"; transcript_biotype "mRNA"; exon_number "2";
NW_027332212.1	Gnomon	exon	10006990	10007162	.	+	.	gene_id "Cap-D2"; transcript_id "XM_073093212.1"; db_xref "GeneID:140757480"; db_xref "GenBank:XM_073093212.1"; experiment "COORDINATES: polyA evidence [ECO:0006239]"; gene "Cap-D2"; model_evidence "Supporting evidence includes similarity to: 2 Proteins"; product "CAP-D2 condensin subunit, transcript variant X1"; transcript_biotype "mRNA"; exon_number "3";
NW_027332212.1	Gnomon	exon	10007927	10008099	.	+	.	gene_id "Cap-D2"; transcript_id "XM_073093212.1"; db_xref "GeneID:140757480"; db_xref "GenBank:XM_073093212.1"; experiment "COORDINATES: polyA evidence [ECO:0006239]"; gene "Cap-D2"; model_evidence "Supporting evidence includes similarity to: 2 Proteins"; product "CAP-D2 condensin subunit, transcript variant X1"; transcript_biotype "mRNA"; exon_number "4";
NW_027332212.1	Gnomon	exon	10008849	10008990	.	+	.	gene_id "Cap-D2"; transcript_id "XM_073093212.1"; db_xref "GeneID:140757480"; db_xref "GenBank:XM_073093212.1"; experiment "COORDINATES: polyA evidence [ECO:0006239]"; gene "Cap-D2"; model_evidence "Supporting evidence includes similarity to: 2 Proteins"; product "CAP-D2 condensin subunit, transcript variant X1"; transcript_biotype "mRNA"; exon_number "5";
NW_027332212.1	Gnomon	exon	10009251	10009346	.	+	.	gene_id "Cap-D2"; transcript_id "XM_073093212.1"; db_xref "GeneID:140757480"; db_xref "GenBank:XM_073093212.1"; experiment "COORDINATES: polyA evidence [ECO:0006239]"; gene "Cap-D2"; model_evidence "Supporting evidence includes similarity to: 2 Proteins"; product "CAP-D2 condensin subunit, transcript variant X1"; transcript_biotype "mRNA"; exon_number "6";
NW_027332212.1	Gnomon	exon	10009427	10009603	.	+	.	gene_id "Cap-D2"; transcript_id "XM_073093212.1"; db_xref "GeneID:140757480"; db_xref "GenBank:XM_073093212.1"; experiment "COORDINATES: polyA evidence [ECO:0006239]"; gene "Cap-D2"; model_evidence "Supporting evidence includes similarity to: 2 Proteins"; product "CAP-D2 condensin subunit, transcript variant X1"; transcript_biotype "mRNA"; exon_number "7";
NW_027332212.1	Gnomon	exon	10010049	10010210	.	+	.	gene_id "Cap-D2"; transcript_id "XM_073093212.1"; db_xref "GeneID:140757480"; db_xref "GenBank:XM_073093212.1"; experiment "COORDINATES: polyA evidence [ECO:0006239]"; gene "Cap-D2"; model_evidence "Supporting evidence includes similarity to: 2 Proteins"; product "CAP-D2 condensin subunit, transcript variant X1"; transcript_biotype "mRNA"; exon_number "8";
NW_027332212.1	Gnomon	exon	10013061	10013198	.	+	.	gene_id "Cap-D2"; transcript_id "XM_073093212.1"; db_xref "GeneID:140757480"; db_xref "GenBank:XM_073093212.1"; experiment "COORDINATES: polyA evidence [ECO:0006239]"; gene "Cap-D2"; model_evidence "Supporting evidence includes similarity to: 2 Proteins"; product "CAP-D2 condensin subunit, transcript variant X1"; transcript_biotype "mRNA"; exon_number "9";
NW_027332212.1	Gnomon	exon	10013864	10014229	.	+	.	gene_id "Cap-D2"; transcript_id "XM_073093212.1"; db_xref "GeneID:140757480"; db_xref "GenBank:XM_073093212.1"; experiment "COORDINATES: polyA evidence [ECO:0006239]"; gene "Cap-D2"; model_evidence "Supporting evidence includes similarity to: 2 Proteins"; product "CAP-D2 condensin subunit, transcript variant X1"; transcript_biotype "mRNA"; exon_number "10";
NW_027332212.1	Gnomon	exon	10014359	10014682	.	+	.	gene_id "Cap-D2"; transcript_id "XM_073093212.1"; db_xref "GeneID:140757480"; db_xref "GenBank:XM_073093212.1"; experiment "COORDINATES: polyA evidence [ECO:0006239]"; gene "Cap-D2"; model_evidence "Supporting evidence includes similarity to: 2 Proteins"; product "CAP-D2 condensin subunit, transcript variant X1"; transcript_biotype "mRNA"; exon_number "11";
NW_027332212.1	Gnomon	exon	10014919	10015119	.	+	.	gene_id "Cap-D2"; transcript_id "XM_073093212.1"; db_xref "GeneID:140757480"; db_xref "GenBank:XM_073093212.1"; experiment "COORDINATES: polyA evidence [ECO:0006239]"; gene "Cap-D2"; model_evidence "Supporting evidence includes similarity to: 2 Proteins"; product "CAP-D2 condensin subunit, transcript variant X1"; transcript_biotype "mRNA"; exon_number "12";
NW_027332212.1	Gnomon	exon	10015454	10015996	.	+	.	gene_id "Cap-D2"; transcript_id "XM_073093212.1"; db_xref "GeneID:140757480"; db_xref "GenBank:XM_073093212.1"; experiment "COORDINATES: polyA evidence [ECO:0006239]"; gene "Cap-D2"; model_evidence "Supporting evidence includes similarity to: 2 Proteins"; product "CAP-D2 condensin subunit, transcript variant X1"; transcript_biotype "mRNA"; exon_number "13";
NW_027332212.1	Gnomon	exon	10016424	10016603	.	+	.	gene_id "Cap-D2"; transcript_id "XM_073093212.1"; db_xref "GeneID:140757480"; db_xref "GenBank:XM_073093212.1"; experiment "COORDINATES: polyA evidence [ECO:0006239]"; gene "Cap-D2"; model_evidence "Supporting evidence includes similarity to: 2 Proteins"; product "CAP-D2 condensin subunit, transcript variant X1"; transcript_biotype "mRNA"; exon_number "14";
NW_027332212.1	Gnomon	exon	10017419	10017559	.	+	.	gene_id "Cap-D2"; transcript_id "XM_073093212.1"; db_xref "GeneID:140757480"; db_xref "GenBank:XM_073093212.1"; experiment "COORDINATES: polyA evidence [ECO:0006239]"; gene "Cap-D2"; model_evidence "Supporting evidence includes similarity to: 2 Proteins"; product "CAP-D2 condensin subunit, transcript variant X1"; transcript_biotype "mRNA"; exon_number "15";
NW_027332212.1	Gnomon	exon	10018129	10018337	.	+	.	gene_id "Cap-D2"; transcript_id "XM_073093212.1"; db_xref "GeneID:140757480"; db_xref "GenBank:XM_073093212.1"; experiment "COORDINATES: polyA evidence [ECO:0006239]"; gene "Cap-D2"; model_evidence "Supporting evidence includes similarity to: 2 Proteins"; product "CAP-D2 condensin subunit, transcript variant X1"; transcript_biotype "mRNA"; exon_number "16";
NW_027332212.1	Gnomon	exon	10018882	10019052	.	+	.	gene_id "Cap-D2"; transcript_id "XM_073093212.1"; db_xref "GeneID:140757480"; db_xref "GenBank:XM_073093212.1"; experiment "COORDINATES: polyA evidence [ECO:0006239]"; gene "Cap-D2"; model_evidence "Supporting evidence includes similarity to: 2 Proteins"; product "CAP-D2 condensin subunit, transcript variant X1"; transcript_biotype "mRNA"; exon_number "17";
NW_027332212.1	Gnomon	exon	10019439	10019711	.	+	.	gene_id "Cap-D2"; transcript_id "XM_073093212.1"; db_xref "GeneID:140757480"; db_xref "GenBank:XM_073093212.1"; experiment "COORDINATES: polyA evidence [ECO:0006239]"; gene "Cap-D2"; model_evidence "Supporting evidence includes similarity to: 2 Proteins"; product "CAP-D2 condensin subunit, transcript variant X1"; transcript_biotype "mRNA"; exon_number "18";
NW_027332212.1	Gnomon	exon	10020152	10020416	.	+	.	gene_id "Cap-D2"; transcript_id "XM_073093212.1"; db_xref "GeneID:140757480"; db_xref "GenBank:XM_073093212.1"; experiment "COORDINATES: polyA evidence [ECO:0006239]"; gene "Cap-D2"; model_evidence "Supporting evidence includes similarity to: 2 Proteins"; product "CAP-D2 condensin subunit, transcript variant X1"; transcript_biotype "mRNA"; exon_number "19";
NW_027332212.1	Gnomon	exon	10021662	10021835	.	+	.	gene_id "Cap-D2"; transcript_id "XM_073093212.1"; db_xref "GeneID:140757480"; db_xref "GenBank:XM_073093212.1"; experiment "COORDINATES: polyA evidence [ECO:0006239]"; gene "Cap-D2"; model_evidence "Supporting evidence includes similarity to: 2 Proteins"; product "CAP-D2 condensin subunit, transcript variant X1"; transcript_biotype "mRNA"; exon_number "20";
NW_027332212.1	Gnomon	exon	10022483	10022582	.	+	.	gene_id "Cap-D2"; transcript_id "XM_073093212.1"; db_xref "GeneID:140757480"; db_xref "GenBank:XM_073093212.1"; experiment "COORDINATES: polyA evidence [ECO:0006239]"; gene "Cap-D2"; model_evidence "Supporting evidence includes similarity to: 2 Proteins"; product "CAP-D2 condensin subunit, transcript variant X1"; transcript_biotype "mRNA"; exon_number "21";
NW_027332212.1	Gnomon	exon	10022670	10022847	.	+	.	gene_id "Cap-D2"; transcript_id "XM_073093212.1"; db_xref "GeneID:140757480"; db_xref "GenBank:XM_073093212.1"; experiment "COORDINATES: polyA evidence [ECO:0006239]"; gene "Cap-D2"; model_evidence "Supporting evidence includes similarity to: 2 Proteins"; product "CAP-D2 condensin subunit, transcript variant X1"; transcript_biotype "mRNA"; exon_number "22";
NW_027332212.1	Gnomon	CDS	10005371	10005488	.	+	0	gene_id "Cap-D2"; transcript_id "XM_073093212.1"; db_xref "GeneID:140757480"; db_xref "GenBank:XP_072949313.1"; gbkey "CDS"; gene "Cap-D2"; product "condensin complex subunit 1 isoform X1"; protein_id "XP_072949313.1"; exon_number "1";
NW_027332212.1	Gnomon	CDS	10006072	10006185	.	+	2	gene_id "Cap-D2"; transcript_id "XM_073093212.1"; db_xref "GeneID:140757480"; db_xref "GenBank:XP_072949313.1"; gbkey "CDS"; gene "Cap-D2"; product "condensin complex subunit 1 isoform X1"; protein_id "XP_072949313.1"; exon_number "2";
NW_027332212.1	Gnomon	CDS	10006990	10007162	.	+	2	gene_id "Cap-D2"; transcript_id "XM_073093212.1"; db_xref "GeneID:140757480"; db_xref "GenBank:XP_072949313.1"; gbkey "CDS"; gene "Cap-D2"; product "condensin complex subunit 1 isoform X1"; protein_id "XP_072949313.1"; exon_number "3";
NW_027332212.1	Gnomon	CDS	10007927	10008099	.	+	0	gene_id "Cap-D2"; transcript_id "XM_073093212.1"; db_xref "GeneID:140757480"; db_xref "GenBank:XP_072949313.1"; gbkey "CDS"; gene "Cap-D2"; product "condensin complex subunit 1 isoform X1"; protein_id "XP_072949313.1"; exon_number "4";
NW_027332212.1	Gnomon	CDS	10008849	10008990	.	+	1	gene_id "Cap-D2"; transcript_id "XM_073093212.1"; db_xref "GeneID:140757480"; db_xref "GenBank:XP_072949313.1"; gbkey "CDS"; gene "Cap-D2"; product "condensin complex subunit 1 isoform X1"; protein_id "XP_072949313.1"; exon_number "5";
NW_027332212.1	Gnomon	CDS	10009251	10009346	.	+	0	gene_id "Cap-D2"; transcript_id "XM_073093212.1"; db_xref "GeneID:140757480"; db_xref "GenBank:XP_072949313.1"; gbkey "CDS"; gene "Cap-D2"; product "condensin complex subunit 1 isoform X1"; protein_id "XP_072949313.1"; exon_number "6";
NW_027332212.1	Gnomon	CDS	10009427	10009603	.	+	0	gene_id "Cap-D2"; transcript_id "XM_073093212.1"; db_xref "GeneID:140757480"; db_xref "GenBank:XP_072949313.1"; gbkey "CDS"; gene "Cap-D2"; product "condensin complex subunit 1 isoform X1"; protein_id "XP_072949313.1"; exon_number "7";
NW_027332212.1	Gnomon	CDS	10010049	10010210	.	+	0	gene_id "Cap-D2"; transcript_id "XM_073093212.1"; db_xref "GeneID:140757480"; db_xref "GenBank:XP_072949313.1"; gbkey "CDS"; gene "Cap-D2"; product "condensin complex subunit 1 isoform X1"; protein_id "XP_072949313.1"; exon_number "8";
NW_027332212.1	Gnomon	CDS	10013061	10013198	.	+	0	gene_id "Cap-D2"; transcript_id "XM_073093212.1"; db_xref "GeneID:140757480"; db_xref "GenBank:XP_072949313.1"; gbkey "CDS"; gene "Cap-D2"; product "condensin complex subunit 1 isoform X1"; protein_id "XP_072949313.1"; exon_number "9";
NW_027332212.1	Gnomon	CDS	10013864	10014229	.	+	0	gene_id "Cap-D2"; transcript_id "XM_073093212.1"; db_xref "GeneID:140757480"; db_xref "GenBank:XP_072949313.1"; gbkey "CDS"; gene "Cap-D2"; product "condensin complex subunit 1 isoform X1"; protein_id "XP_072949313.1"; exon_number "10";
NW_027332212.1	Gnomon	CDS	10014359	10014682	.	+	0	gene_id "Cap-D2"; transcript_id "XM_073093212.1"; db_xref "GeneID:140757480"; db_xref "GenBank:XP_072949313.1"; gbkey "CDS"; gene "Cap-D2"; product "condensin complex subunit 1 isoform X1"; protein_id "XP_072949313.1"; exon_number "11";
NW_027332212.1	Gnomon	CDS	10014919	10015119	.	+	0	gene_id "Cap-D2"; transcript_id "XM_073093212.1"; db_xref "GeneID:140757480"; db_xref "GenBank:XP_072949313.1"; gbkey "CDS"; gene "Cap-D2"; product "condensin complex subunit 1 isoform X1"; protein_id "XP_072949313.1"; exon_number "12";
NW_027332212.1	Gnomon	CDS	10015454	10015996	.	+	0	gene_id "Cap-D2"; transcript_id "XM_073093212.1"; db_xref "GeneID:140757480"; db_xref "GenBank:XP_072949313.1"; gbkey "CDS"; gene "Cap-D2"; product "condensin complex subunit 1 isoform X1"; protein_id "XP_072949313.1"; exon_number "13";
NW_027332212.1	Gnomon	CDS	10016424	10016603	.	+	0	gene_id "Cap-D2"; transcript_id "XM_073093212.1"; db_xref "GeneID:140757480"; db_xref "GenBank:XP_072949313.1"; gbkey "CDS"; gene "Cap-D2"; product "condensin complex subunit 1 isoform X1"; protein_id "XP_072949313.1"; exon_number "14";
NW_027332212.1	Gnomon	CDS	10017419	10017559	.	+	0	gene_id "Cap-D2"; transcript_id "XM_073093212.1"; db_xref "GeneID:140757480"; db_xref "GenBank:XP_072949313.1"; gbkey "CDS"; gene "Cap-D2"; product "condensin complex subunit 1 isoform X1"; protein_id "XP_072949313.1"; exon_number "15";
NW_027332212.1	Gnomon	CDS	10018129	10018337	.	+	0	gene_id "Cap-D2"; transcript_id "XM_073093212.1"; db_xref "GeneID:140757480"; db_xref "GenBank:XP_072949313.1"; gbkey "CDS"; gene "Cap-D2"; product "condensin complex subunit 1 isoform X1"; protein_id "XP_072949313.1"; exon_number "16";
NW_027332212.1	Gnomon	CDS	10018882	10019052	.	+	1	gene_id "Cap-D2"; transcript_id "XM_073093212.1"; db_xref "GeneID:140757480"; db_xref "GenBank:XP_072949313.1"; gbkey "CDS"; gene "Cap-D2"; product "condensin complex subunit 1 isoform X1"; protein_id "XP_072949313.1"; exon_number "17";
NW_027332212.1	Gnomon	CDS	10019439	10019711	.	+	1	gene_id "Cap-D2"; transcript_id "XM_073093212.1"; db_xref "GeneID:140757480"; db_xref "GenBank:XP_072949313.1"; gbkey "CDS"; gene "Cap-D2"; product "condensin complex subunit 1 isoform X1"; protein_id "XP_072949313.1"; exon_number "18";
NW_027332212.1	Gnomon	CDS	10020152	10020416	.	+	1	gene_id "Cap-D2"; transcript_id "XM_073093212.1"; db_xref "GeneID:140757480"; db_xref "GenBank:XP_072949313.1"; gbkey "CDS"; gene "Cap-D2"; product "condensin complex subunit 1 isoform X1"; protein_id "XP_072949313.1"; exon_number "19";
NW_027332212.1	Gnomon	CDS	10021662	10021835	.	+	0	gene_id "Cap-D2"; transcript_id "XM_073093212.1"; db_xref "GeneID:140757480"; db_xref "GenBank:XP_072949313.1"; gbkey "CDS"; gene "Cap-D2"; product "condensin complex subunit 1 isoform X1"; protein_id "XP_072949313.1"; exon_number "20";
NW_027332212.1	Gnomon	CDS	10022483	10022582	.	+	0	gene_id "Cap-D2"; transcript_id "XM_073093212.1"; db_xref "GeneID:140757480"; db_xref "GenBank:XP_072949313.1"; gbkey "CDS"; gene "Cap-D2"; product "condensin complex subunit 1 isoform X1"; protein_id "XP_072949313.1"; exon_number "21";
NW_027332212.1	Gnomon	CDS	10022670	10022746	.	+	2	gene_id "Cap-D2"; transcript_id "XM_073093212.1"; db_xref "GeneID:140757480"; db_xref "GenBank:XP_072949313.1"; gbkey "CDS"; gene "Cap-D2"; product "condensin complex subunit 1 isoform X1"; protein_id "XP_072949313.1"; exon_number "22";
NW_027332212.1	Gnomon	start_codon	10005371	10005373	.	+	0	gene_id "Cap-D2"; transcript_id "XM_073093212.1"; db_xref "GeneID:140757480"; db_xref "GenBank:XP_072949313.1"; gbkey "CDS"; gene "Cap-D2"; product "condensin complex subunit 1 isoform X1"; protein_id "XP_072949313.1"; exon_number "1";
NW_027332212.1	Gnomon	stop_codon	10022747	10022749	.	+	0	gene_id "Cap-D2"; transcript_id "XM_073093212.1"; db_xref "GeneID:140757480"; db_xref "GenBank:XP_072949313.1"; gbkey "CDS"; gene "Cap-D2"; product "condensin complex subunit 1 isoform X1"; protein_id "XP_072949313.1"; exon_number "22";
NW_027332212.1	Gnomon	transcript	10005174	10022847	.	+	.	gene_id "Cap-D2"; transcript_id "XM_073093213.1"; db_xref "GeneID:140757480"; db_xref "GenBank:XM_073093213.1"; experiment "COORDINATES: polyA evidence [ECO:0006239]"; gbkey "mRNA"; gene "Cap-D2"; model_evidence "Supporting evidence includes similarity to: 5 Proteins"; product "CAP-D2 condensin subunit, transcript variant X2"; transcript_biotype "mRNA";
NW_027332212.1	Gnomon	exon	10005174	10005488	.	+	.	gene_id "Cap-D2"; transcript_id "XM_073093213.1"; db_xref "GeneID:140757480"; db_xref "GenBank:XM_073093213.1"; experiment "COORDINATES: polyA evidence [ECO:0006239]"; gene "Cap-D2"; model_evidence "Supporting evidence includes similarity to: 5 Proteins"; product "CAP-D2 condensin subunit, transcript variant X2"; transcript_biotype "mRNA"; exon_number "1";
NW_027332212.1	Gnomon	exon	10006072	10006185	.	+	.	gene_id "Cap-D2"; transcript_id "XM_073093213.1"; db_xref "GeneID:140757480"; db_xref "GenBank:XM_073093213.1"; experiment "COORDINATES: polyA evidence [ECO:0006239]"; gene "Cap-D2"; model_evidence "Supporting evidence includes similarity to: 5 Proteins"; product "CAP-D2 condensin subunit, transcript variant X2"; transcript_biotype "mRNA"; exon_number "2";
NW_027332212.1	Gnomon	exon	10006990	10007162	.	+	.	gene_id "Cap-D2"; transcript_id "XM_073093213.1"; db_xref "GeneID:140757480"; db_xref "GenBank:XM_073093213.1"; experiment "COORDINATES: polyA evidence [ECO:0006239]"; gene "Cap-D2"; model_evidence "Supporting evidence includes similarity to: 5 Proteins"; product "CAP-D2 condensin subunit, transcript variant X2"; transcript_biotype "mRNA"; exon_number "3";
NW_027332212.1	Gnomon	exon	10007927	10008099	.	+	.	gene_id "Cap-D2"; transcript_id "XM_073093213.1"; db_xref "GeneID:140757480"; db_xref "GenBank:XM_073093213.1"; experiment "COORDINATES: polyA evidence [ECO:0006239]"; gene "Cap-D2"; model_evidence "Supporting evidence includes similarity to: 5 Proteins"; product "CAP-D2 condensin subunit, transcript variant X2"; transcript_biotype "mRNA"; exon_number "4";
NW_027332212.1	Gnomon	exon	10008849	10008990	.	+	.	gene_id "Cap-D2"; transcript_id "XM_073093213.1"; db_xref "GeneID:140757480"; db_xref "GenBank:XM_073093213.1"; experiment "COORDINATES: polyA evidence [ECO:0006239]"; gene "Cap-D2"; model_evidence "Supporting evidence includes similarity to: 5 Proteins"; product "CAP-D2 condensin subunit, transcript variant X2"; transcript_biotype "mRNA"; exon_number "5";
NW_027332212.1	Gnomon	exon	10009251	10009346	.	+	.	gene_id "Cap-D2"; transcript_id "XM_073093213.1"; db_xref "GeneID:140757480"; db_xref "GenBank:XM_073093213.1"; experiment "COORDINATES: polyA evidence [ECO:0006239]"; gene "Cap-D2"; model_evidence "Supporting evidence includes similarity to: 5 Proteins"; product "CAP-D2 condensin subunit, transcript variant X2"; transcript_biotype "mRNA"; exon_number "6";
NW_027332212.1	Gnomon	exon	10009427	10009603	.	+	.	gene_id "Cap-D2"; transcript_id "XM_073093213.1"; db_xref "GeneID:140757480"; db_xref "GenBank:XM_073093213.1"; experiment "COORDINATES: polyA evidence [ECO:0006239]"; gene "Cap-D2"; model_evidence "Supporting evidence includes similarity to: 5 Proteins"; product "CAP-D2 condensin subunit, transcript variant X2"; transcript_biotype "mRNA"; exon_number "7";
NW_027332212.1	Gnomon	exon	10010049	10010210	.	+	.	gene_id "Cap-D2"; transcript_id "XM_073093213.1"; db_xref "GeneID:140757480"; db_xref "GenBank:XM_073093213.1"; experiment "COORDINATES: polyA evidence [ECO:0006239]"; gene "Cap-D2"; model_evidence "Supporting evidence includes similarity to: 5 Proteins"; product "CAP-D2 condensin subunit, transcript variant X2"; transcript_biotype "mRNA"; exon_number "8";
NW_027332212.1	Gnomon	exon	10013061	10013198	.	+	.	gene_id "Cap-D2"; transcript_id "XM_073093213.1"; db_xref "GeneID:140757480"; db_xref "GenBank:XM_073093213.1"; experiment "COORDINATES: polyA evidence [ECO:0006239]"; gene "Cap-D2"; model_evidence "Supporting evidence includes similarity to: 5 Proteins"; product "CAP-D2 condensin subunit, transcript variant X2"; transcript_biotype "mRNA"; exon_number "9";
NW_027332212.1	Gnomon	exon	10013864	10014229	.	+	.	gene_id "Cap-D2"; transcript_id "XM_073093213.1"; db_xref "GeneID:140757480"; db_xref "GenBank:XM_073093213.1"; experiment "COORDINATES: polyA evidence [ECO:0006239]"; gene "Cap-D2"; model_evidence "Supporting evidence includes similarity to: 5 Proteins"; product "CAP-D2 condensin subunit, transcript variant X2"; transcript_biotype "mRNA"; exon_number "10";
NW_027332212.1	Gnomon	exon	10014359	10014682	.	+	.	gene_id "Cap-D2"; transcript_id "XM_073093213.1"; db_xref "GeneID:140757480"; db_xref "GenBank:XM_073093213.1"; experiment "COORDINATES: polyA evidence [ECO:0006239]"; gene "Cap-D2"; model_evidence "Supporting evidence includes similarity to: 5 Proteins"; product "CAP-D2 condensin subunit, transcript variant X2"; transcript_biotype "mRNA"; exon_number "11";
NW_027332212.1	Gnomon	exon	10014919	10015119	.	+	.	gene_id "Cap-D2"; transcript_id "XM_073093213.1"; db_xref "GeneID:140757480"; db_xref "GenBank:XM_073093213.1"; experiment "COORDINATES: polyA evidence [ECO:0006239]"; gene "Cap-D2"; model_evidence "Supporting evidence includes similarity to: 5 Proteins"; product "CAP-D2 condensin subunit, transcript variant X2"; transcript_biotype "mRNA"; exon_number "12";
NW_027332212.1	Gnomon	exon	10015454	10015996	.	+	.	gene_id "Cap-D2"; transcript_id "XM_073093213.1"; db_xref "GeneID:140757480"; db_xref "GenBank:XM_073093213.1"; experiment "COORDINATES: polyA evidence [ECO:0006239]"; gene "Cap-D2"; model_evidence "Supporting evidence includes similarity to: 5 Proteins"; product "CAP-D2 condensin subunit, transcript variant X2"; transcript_biotype "mRNA"; exon_number "13";
NW_027332212.1	Gnomon	exon	10016424	10016603	.	+	.	gene_id "Cap-D2"; transcript_id "XM_073093213.1"; db_xref "GeneID:140757480"; db_xref "GenBank:XM_073093213.1"; experiment "COORDINATES: polyA evidence [ECO:0006239]"; gene "Cap-D2"; model_evidence "Supporting evidence includes similarity to: 5 Proteins"; product "CAP-D2 condensin subunit, transcript variant X2"; transcript_biotype "mRNA"; exon_number "14";
NW_027332212.1	Gnomon	exon	10018129	10018337	.	+	.	gene_id "Cap-D2"; transcript_id "XM_073093213.1"; db_xref "GeneID:140757480"; db_xref "GenBank:XM_073093213.1"; experiment "COORDINATES: polyA evidence [ECO:0006239]"; gene "Cap-D2"; model_evidence "Supporting evidence includes similarity to: 5 Proteins"; product "CAP-D2 condensin subunit, transcript variant X2"; transcript_biotype "mRNA"; exon_number "15";
NW_027332212.1	Gnomon	exon	10018882	10019052	.	+	.	gene_id "Cap-D2"; transcript_id "XM_073093213.1"; db_xref "GeneID:140757480"; db_xref "GenBank:XM_073093213.1"; experiment "COORDINATES: polyA evidence [ECO:0006239]"; gene "Cap-D2"; model_evidence "Supporting evidence includes similarity to: 5 Proteins"; product "CAP-D2 condensin subunit, transcript variant X2"; transcript_biotype "mRNA"; exon_number "16";
NW_027332212.1	Gnomon	exon	10019439	10019711	.	+	.	gene_id "Cap-D2"; transcript_id "XM_073093213.1"; db_xref "GeneID:140757480"; db_xref "GenBank:XM_073093213.1"; experiment "COORDINATES: polyA evidence [ECO:0006239]"; gene "Cap-D2"; model_evidence "Supporting evidence includes similarity to: 5 Proteins"; product "CAP-D2 condensin subunit, transcript variant X2"; transcript_biotype "mRNA"; exon_number "17";
NW_027332212.1	Gnomon	exon	10020152	10020416	.	+	.	gene_id "Cap-D2"; transcript_id "XM_073093213.1"; db_xref "GeneID:140757480"; db_xref "GenBank:XM_073093213.1"; experiment "COORDINATES: polyA evidence [ECO:0006239]"; gene "Cap-D2"; model_evidence "Supporting evidence includes similarity to: 5 Proteins"; product "CAP-D2 condensin subunit, transcript variant X2"; transcript_biotype "mRNA"; exon_number "18";
NW_027332212.1	Gnomon	exon	10021662	10021835	.	+	.	gene_id "Cap-D2"; transcript_id "XM_073093213.1"; db_xref "GeneID:140757480"; db_xref "GenBank:XM_073093213.1"; experiment "COORDINATES: polyA evidence [ECO:0006239]"; gene "Cap-D2"; model_evidence "Supporting evidence includes similarity to: 5 Proteins"; product "CAP-D2 condensin subunit, transcript variant X2"; transcript_biotype "mRNA"; exon_number "19";
NW_027332212.1	Gnomon	exon	10022483	10022582	.	+	.	gene_id "Cap-D2"; transcript_id "XM_073093213.1"; db_xref "GeneID:140757480"; db_xref "GenBank:XM_073093213.1"; experiment "COORDINATES: polyA evidence [ECO:0006239]"; gene "Cap-D2"; model_evidence "Supporting evidence includes similarity to: 5 Proteins"; product "CAP-D2 condensin subunit, transcript variant X2"; transcript_biotype "mRNA"; exon_number "20";
NW_027332212.1	Gnomon	exon	10022670	10022847	.	+	.	gene_id "Cap-D2"; transcript_id "XM_073093213.1"; db_xref "GeneID:140757480"; db_xref "GenBank:XM_073093213.1"; experiment "COORDINATES: polyA evidence [ECO:0006239]"; gene "Cap-D2"; model_evidence "Supporting evidence includes similarity to: 5 Proteins"; product "CAP-D2 condensin subunit, transcript variant X2"; transcript_biotype "mRNA"; exon_number "21";
NW_027332212.1	Gnomon	CDS	10005371	10005488	.	+	0	gene_id "Cap-D2"; transcript_id "XM_073093213.1"; db_xref "GeneID:140757480"; db_xref "GenBank:XP_072949314.1"; gbkey "CDS"; gene "Cap-D2"; product "condensin complex subunit 1 isoform X2"; protein_id "XP_072949314.1"; exon_number "1";
NW_027332212.1	Gnomon	CDS	10006072	10006185	.	+	2	gene_id "Cap-D2"; transcript_id "XM_073093213.1"; db_xref "GeneID:140757480"; db_xref "GenBank:XP_072949314.1"; gbkey "CDS"; gene "Cap-D2"; product "condensin complex subunit 1 isoform X2"; protein_id "XP_072949314.1"; exon_number "2";
NW_027332212.1	Gnomon	CDS	10006990	10007162	.	+	2	gene_id "Cap-D2"; transcript_id "XM_073093213.1"; db_xref "GeneID:140757480"; db_xref "GenBank:XP_072949314.1"; gbkey "CDS"; gene "Cap-D2"; product "condensin complex subunit 1 isoform X2"; protein_id "XP_072949314.1"; exon_number "3";
NW_027332212.1	Gnomon	CDS	10007927	10008099	.	+	0	gene_id "Cap-D2"; transcript_id "XM_073093213.1"; db_xref "GeneID:140757480"; db_xref "GenBank:XP_072949314.1"; gbkey "CDS"; gene "Cap-D2"; product "condensin complex subunit 1 isoform X2"; protein_id "XP_072949314.1"; exon_number "4";
NW_027332212.1	Gnomon	CDS	10008849	10008990	.	+	1	gene_id "Cap-D2"; transcript_id "XM_073093213.1"; db_xref "GeneID:140757480"; db_xref "GenBank:XP_072949314.1"; gbkey "CDS"; gene "Cap-D2"; product "condensin complex subunit 1 isoform X2"; protein_id "XP_072949314.1"; exon_number "5";
NW_027332212.1	Gnomon	CDS	10009251	10009346	.	+	0	gene_id "Cap-D2"; transcript_id "XM_073093213.1"; db_xref "GeneID:140757480"; db_xref "GenBank:XP_072949314.1"; gbkey "CDS"; gene "Cap-D2"; product "condensin complex subunit 1 isoform X2"; protein_id "XP_072949314.1"; exon_number "6";
NW_027332212.1	Gnomon	CDS	10009427	10009603	.	+	0	gene_id "Cap-D2"; transcript_id "XM_073093213.1"; db_xref "GeneID:140757480"; db_xref "GenBank:XP_072949314.1"; gbkey "CDS"; gene "Cap-D2"; product "condensin complex subunit 1 isoform X2"; protein_id "XP_072949314.1"; exon_number "7";
NW_027332212.1	Gnomon	CDS	10010049	10010210	.	+	0	gene_id "Cap-D2"; transcript_id "XM_073093213.1"; db_xref "GeneID:140757480"; db_xref "GenBank:XP_072949314.1"; gbkey "CDS"; gene "Cap-D2"; product "condensin complex subunit 1 isoform X2"; protein_id "XP_072949314.1"; exon_number "8";
NW_027332212.1	Gnomon	CDS	10013061	10013198	.	+	0	gene_id "Cap-D2"; transcript_id "XM_073093213.1"; db_xref "GeneID:140757480"; db_xref "GenBank:XP_072949314.1"; gbkey "CDS"; gene "Cap-D2"; product "condensin complex subunit 1 isoform X2"; protein_id "XP_072949314.1"; exon_number "9";
NW_027332212.1	Gnomon	CDS	10013864	10014229	.	+	0	gene_id "Cap-D2"; transcript_id "XM_073093213.1"; db_xref "GeneID:140757480"; db_xref "GenBank:XP_072949314.1"; gbkey "CDS"; gene "Cap-D2"; product "condensin complex subunit 1 isoform X2"; protein_id "XP_072949314.1"; exon_number "10";
NW_027332212.1	Gnomon	CDS	10014359	10014682	.	+	0	gene_id "Cap-D2"; transcript_id "XM_073093213.1"; db_xref "GeneID:140757480"; db_xref "GenBank:XP_072949314.1"; gbkey "CDS"; gene "Cap-D2"; product "condensin complex subunit 1 isoform X2"; protein_id "XP_072949314.1"; exon_number "11";
NW_027332212.1	Gnomon	CDS	10014919	10015119	.	+	0	gene_id "Cap-D2"; transcript_id "XM_073093213.1"; db_xref "GeneID:140757480"; db_xref "GenBank:XP_072949314.1"; gbkey "CDS"; gene "Cap-D2"; product "condensin complex subunit 1 isoform X2"; protein_id "XP_072949314.1"; exon_number "12";
NW_027332212.1	Gnomon	CDS	10015454	10015996	.	+	0	gene_id "Cap-D2"; transcript_id "XM_073093213.1"; db_xref "GeneID:140757480"; db_xref "GenBank:XP_072949314.1"; gbkey "CDS"; gene "Cap-D2"; product "condensin complex subunit 1 isoform X2"; protein_id "XP_072949314.1"; exon_number "13";
NW_027332212.1	Gnomon	CDS	10016424	10016603	.	+	0	gene_id "Cap-D2"; transcript_id "XM_073093213.1"; db_xref "GeneID:140757480"; db_xref "GenBank:XP_072949314.1"; gbkey "CDS"; gene "Cap-D2"; product "condensin complex subunit 1 isoform X2"; protein_id "XP_072949314.1"; exon_number "14";
NW_027332212.1	Gnomon	CDS	10018129	10018337	.	+	0	gene_id "Cap-D2"; transcript_id "XM_073093213.1"; db_xref "GeneID:140757480"; db_xref "GenBank:XP_072949314.1"; gbkey "CDS"; gene "Cap-D2"; product "condensin complex subunit 1 isoform X2"; protein_id "XP_072949314.1"; exon_number "15";
NW_027332212.1	Gnomon	CDS	10018882	10019052	.	+	1	gene_id "Cap-D2"; transcript_id "XM_073093213.1"; db_xref "GeneID:140757480"; db_xref "GenBank:XP_072949314.1"; gbkey "CDS"; gene "Cap-D2"; product "condensin complex subunit 1 isoform X2"; protein_id "XP_072949314.1"; exon_number "16";
NW_027332212.1	Gnomon	CDS	10019439	10019711	.	+	1	gene_id "Cap-D2"; transcript_id "XM_073093213.1"; db_xref "GeneID:140757480"; db_xref "GenBank:XP_072949314.1"; gbkey "CDS"; gene "Cap-D2"; product "condensin complex subunit 1 isoform X2"; protein_id "XP_072949314.1"; exon_number "17";
NW_027332212.1	Gnomon	CDS	10020152	10020416	.	+	1	gene_id "Cap-D2"; transcript_id "XM_073093213.1"; db_xref "GeneID:140757480"; db_xref "GenBank:XP_072949314.1"; gbkey "CDS"; gene "Cap-D2"; product "condensin complex subunit 1 isoform X2"; protein_id "XP_072949314.1"; exon_number "18";
NW_027332212.1	Gnomon	CDS	10021662	10021835	.	+	0	gene_id "Cap-D2"; transcript_id "XM_073093213.1"; db_xref "GeneID:140757480"; db_xref "GenBank:XP_072949314.1"; gbkey "CDS"; gene "Cap-D2"; product "condensin complex subunit 1 isoform X2"; protein_id "XP_072949314.1"; exon_number "19";
NW_027332212.1	Gnomon	CDS	10022483	10022582	.	+	0	gene_id "Cap-D2"; transcript_id "XM_073093213.1"; db_xref "GeneID:140757480"; db_xref "GenBank:XP_072949314.1"; gbkey "CDS"; gene "Cap-D2"; product "condensin complex subunit 1 isoform X2"; protein_id "XP_072949314.1"; exon_number "20";
NW_027332212.1	Gnomon	CDS	10022670	10022746	.	+	2	gene_id "Cap-D2"; transcript_id "XM_073093213.1"; db_xref "GeneID:140757480"; db_xref "GenBank:XP_072949314.1"; gbkey "CDS"; gene "Cap-D2"; product "condensin complex subunit 1 isoform X2"; protein_id "XP_072949314.1"; exon_number "21";
NW_027332212.1	Gnomon	start_codon	10005371	10005373	.	+	0	gene_id "Cap-D2"; transcript_id "XM_073093213.1"; db_xref "GeneID:140757480"; db_xref "GenBank:XP_072949314.1"; gbkey "CDS"; gene "Cap-D2"; product "condensin complex subunit 1 isoform X2"; protein_id "XP_072949314.1"; exon_number "1";
NW_027332212.1	Gnomon	stop_codon	10022747	10022749	.	+	0	gene_id "Cap-D2"; transcript_id "XM_073093213.1"; db_xref "GeneID:140757480"; db_xref "GenBank:XP_072949314.1"; gbkey "CDS"; gene "Cap-D2"; product "condensin complex subunit 1 isoform X2"; protein_id "XP_072949314.1"; exon_number "21";
NW_027332212.1	Gnomon	gene	10023408	10024843	.	+	.	gene_id "LOC140757482"; transcript_id ""; db_xref "GeneID:140757482"; description "putative nudix hydrolase 6"; gbkey "Gene"; gene "LOC140757482"; gene_biotype "protein_coding";
NW_027332212.1	Gnomon	transcript	10023408	10024843	.	+	.	gene_id "LOC140757482"; transcript_id "XM_073093214.1"; db_xref "GeneID:140757482"; db_xref "GenBank:XM_073093214.1"; experiment "COORDINATES: polyA evidence [ECO:0006239]"; gbkey "mRNA"; gene "LOC140757482"; model_evidence "Supporting evidence includes similarity to: 5 Proteins"; product "putative nudix hydrolase 6"; transcript_biotype "mRNA";
NW_027332212.1	Gnomon	exon	10023408	10023752	.	+	.	gene_id "LOC140757482"; transcript_id "XM_073093214.1"; db_xref "GeneID:140757482"; db_xref "GenBank:XM_073093214.1"; experiment "COORDINATES: polyA evidence [ECO:0006239]"; gene "LOC140757482"; model_evidence "Supporting evidence includes similarity to: 5 Proteins"; product "putative nudix hydrolase 6"; transcript_biotype "mRNA"; exon_number "1";
NW_027332212.1	Gnomon	exon	10023987	10024218	.	+	.	gene_id "LOC140757482"; transcript_id "XM_073093214.1"; db_xref "GeneID:140757482"; db_xref "GenBank:XM_073093214.1"; experiment "COORDINATES: polyA evidence [ECO:0006239]"; gene "LOC140757482"; model_evidence "Supporting evidence includes similarity to: 5 Proteins"; product "putative nudix hydrolase 6"; transcript_biotype "mRNA"; exon_number "2";
NW_027332212.1	Gnomon	exon	10024300	10024448	.	+	.	gene_id "LOC140757482"; transcript_id "XM_073093214.1"; db_xref "GeneID:140757482"; db_xref "GenBank:XM_073093214.1"; experiment "COORDINATES: polyA evidence [ECO:0006239]"; gene "LOC140757482"; model_evidence "Supporting evidence includes similarity to: 5 Proteins"; product "putative nudix hydrolase 6"; transcript_biotype "mRNA"; exon_number "3";
NW_027332212.1	Gnomon	exon	10024529	10024843	.	+	.	gene_id "LOC140757482"; transcript_id "XM_073093214.1"; db_xref "GeneID:140757482"; db_xref "GenBank:XM_073093214.1"; experiment "COORDINATES: polyA evidence [ECO:0006239]"; gene "LOC140757482"; model_evidence "Supporting evidence includes similarity to: 5 Proteins"; product "putative nudix hydrolase 6"; transcript_biotype "mRNA"; exon_number "4";
NW_027332212.1	Gnomon	CDS	10023491	10023752	.	+	0	gene_id "LOC140757482"; transcript_id "XM_073093214.1"; db_xref "GeneID:140757482"; db_xref "GenBank:XP_072949315.1"; gbkey "CDS"; gene "LOC140757482"; product "putative nudix hydrolase 6"; protein_id "XP_072949315.1"; exon_number "1";
NW_027332212.1	Gnomon	CDS	10023987	10024218	.	+	2	gene_id "LOC140757482"; transcript_id "XM_073093214.1"; db_xref "GeneID:140757482"; db_xref "GenBank:XP_072949315.1"; gbkey "CDS"; gene "LOC140757482"; product "putative nudix hydrolase 6"; protein_id "XP_072949315.1"; exon_number "2";
NW_027332212.1	Gnomon	CDS	10024300	10024448	.	+	1	gene_id "LOC140757482"; transcript_id "XM_073093214.1"; db_xref "GeneID:140757482"; db_xref "GenBank:XP_072949315.1"; gbkey "CDS"; gene "LOC140757482"; product "putative nudix hydrolase 6"; protein_id "XP_072949315.1"; exon_number "3";
NW_027332212.1	Gnomon	CDS	10024529	10024806	.	+	2	gene_id "LOC140757482"; transcript_id "XM_073093214.1"; db_xref "GeneID:140757482"; db_xref "GenBank:XP_072949315.1"; gbkey "CDS"; gene "LOC140757482"; product "putative nudix hydrolase 6"; protein_id "XP_072949315.1"; exon_number "4";
NW_027332212.1	Gnomon	start_codon	10023491	10023493	.	+	0	gene_id "LOC140757482"; transcript_id "XM_073093214.1"; db_xref "GeneID:140757482"; db_xref "GenBank:XP_072949315.1"; gbkey "CDS"; gene "LOC140757482"; product "putative nudix hydrolase 6"; protein_id "XP_072949315.1"; exon_number "1";
NW_027332212.1	Gnomon	stop_codon	10024807	10024809	.	+	0	gene_id "LOC140757482"; transcript_id "XM_073093214.1"; db_xref "GeneID:140757482"; db_xref "GenBank:XP_072949315.1"; gbkey "CDS"; gene "LOC140757482"; product "putative nudix hydrolase 6"; protein_id "XP_072949315.1"; exon_number "4";
NW_027332212.1	Gnomon	gene	10025491	10041629	.	-	.	gene_id "ebo"; transcript_id ""; db_xref "GeneID:140757483"; description "exportin ellipsoid body open"; gbkey "Gene"; gene "ebo"; gene_biotype "protein_coding";
NW_027332212.1	Gnomon	transcript	10025491	10041629	.	-	.	gene_id "ebo"; transcript_id "XM_073093215.1"; db_xref "GeneID:140757483"; db_xref "GenBank:XM_073093215.1"; experiment "COORDINATES: polyA evidence [ECO:0006239]"; gbkey "mRNA"; gene "ebo"; model_evidence "Supporting evidence includes similarity to: 4 Proteins"; product "exportin ellipsoid body open"; transcript_biotype "mRNA";
NW_027332212.1	Gnomon	exon	10041390	10041629	.	-	.	gene_id "ebo"; transcript_id "XM_073093215.1"; db_xref "GeneID:140757483"; db_xref "GenBank:XM_073093215.1"; experiment "COORDINATES: polyA evidence [ECO:0006239]"; gene "ebo"; model_evidence "Supporting evidence includes similarity to: 4 Proteins"; product "exportin ellipsoid body open"; transcript_biotype "mRNA"; exon_number "1";
NW_027332212.1	Gnomon	exon	10041023	10041232	.	-	.	gene_id "ebo"; transcript_id "XM_073093215.1"; db_xref "GeneID:140757483"; db_xref "GenBank:XM_073093215.1"; experiment "COORDINATES: polyA evidence [ECO:0006239]"; gene "ebo"; model_evidence "Supporting evidence includes similarity to: 4 Proteins"; product "exportin ellipsoid body open"; transcript_biotype "mRNA"; exon_number "2";
NW_027332212.1	Gnomon	exon	10040380	10040577	.	-	.	gene_id "ebo"; transcript_id "XM_073093215.1"; db_xref "GeneID:140757483"; db_xref "GenBank:XM_073093215.1"; experiment "COORDINATES: polyA evidence [ECO:0006239]"; gene "ebo"; model_evidence "Supporting evidence includes similarity to: 4 Proteins"; product "exportin ellipsoid body open"; transcript_biotype "mRNA"; exon_number "3";
NW_027332212.1	Gnomon	exon	10039750	10039921	.	-	.	gene_id "ebo"; transcript_id "XM_073093215.1"; db_xref "GeneID:140757483"; db_xref "GenBank:XM_073093215.1"; experiment "COORDINATES: polyA evidence [ECO:0006239]"; gene "ebo"; model_evidence "Supporting evidence includes similarity to: 4 Proteins"; product "exportin ellipsoid body open"; transcript_biotype "mRNA"; exon_number "4";
NW_027332212.1	Gnomon	exon	10039261	10039384	.	-	.	gene_id "ebo"; transcript_id "XM_073093215.1"; db_xref "GeneID:140757483"; db_xref "GenBank:XM_073093215.1"; experiment "COORDINATES: polyA evidence [ECO:0006239]"; gene "ebo"; model_evidence "Supporting evidence includes similarity to: 4 Proteins"; product "exportin ellipsoid body open"; transcript_biotype "mRNA"; exon_number "5";
NW_027332212.1	Gnomon	exon	10038775	10038913	.	-	.	gene_id "ebo"; transcript_id "XM_073093215.1"; db_xref "GeneID:140757483"; db_xref "GenBank:XM_073093215.1"; experiment "COORDINATES: polyA evidence [ECO:0006239]"; gene "ebo"; model_evidence "Supporting evidence includes similarity to: 4 Proteins"; product "exportin ellipsoid body open"; transcript_biotype "mRNA"; exon_number "6";
NW_027332212.1	Gnomon	exon	10037552	10037718	.	-	.	gene_id "ebo"; transcript_id "XM_073093215.1"; db_xref "GeneID:140757483"; db_xref "GenBank:XM_073093215.1"; experiment "COORDINATES: polyA evidence [ECO:0006239]"; gene "ebo"; model_evidence "Supporting evidence includes similarity to: 4 Proteins"; product "exportin ellipsoid body open"; transcript_biotype "mRNA"; exon_number "7";
NW_027332212.1	Gnomon	exon	10036561	10036684	.	-	.	gene_id "ebo"; transcript_id "XM_073093215.1"; db_xref "GeneID:140757483"; db_xref "GenBank:XM_073093215.1"; experiment "COORDINATES: polyA evidence [ECO:0006239]"; gene "ebo"; model_evidence "Supporting evidence includes similarity to: 4 Proteins"; product "exportin ellipsoid body open"; transcript_biotype "mRNA"; exon_number "8";
NW_027332212.1	Gnomon	exon	10036384	10036466	.	-	.	gene_id "ebo"; transcript_id "XM_073093215.1"; db_xref "GeneID:140757483"; db_xref "GenBank:XM_073093215.1"; experiment "COORDINATES: polyA evidence [ECO:0006239]"; gene "ebo"; model_evidence "Supporting evidence includes similarity to: 4 Proteins"; product "exportin ellipsoid body open"; transcript_biotype "mRNA"; exon_number "9";
NW_027332212.1	Gnomon	exon	10036054	10036162	.	-	.	gene_id "ebo"; transcript_id "XM_073093215.1"; db_xref "GeneID:140757483"; db_xref "GenBank:XM_073093215.1"; experiment "COORDINATES: polyA evidence [ECO:0006239]"; gene "ebo"; model_evidence "Supporting evidence includes similarity to: 4 Proteins"; product "exportin ellipsoid body open"; transcript_biotype "mRNA"; exon_number "10";
NW_027332212.1	Gnomon	exon	10035879	10035971	.	-	.	gene_id "ebo"; transcript_id "XM_073093215.1"; db_xref "GeneID:140757483"; db_xref "GenBank:XM_073093215.1"; experiment "COORDINATES: polyA evidence [ECO:0006239]"; gene "ebo"; model_evidence "Supporting evidence includes similarity to: 4 Proteins"; product "exportin ellipsoid body open"; transcript_biotype "mRNA"; exon_number "11";
NW_027332212.1	Gnomon	exon	10034631	10034784	.	-	.	gene_id "ebo"; transcript_id "XM_073093215.1"; db_xref "GeneID:140757483"; db_xref "GenBank:XM_073093215.1"; experiment "COORDINATES: polyA evidence [ECO:0006239]"; gene "ebo"; model_evidence "Supporting evidence includes similarity to: 4 Proteins"; product "exportin ellipsoid body open"; transcript_biotype "mRNA"; exon_number "12";
NW_027332212.1	Gnomon	exon	10033794	10033935	.	-	.	gene_id "ebo"; transcript_id "XM_073093215.1"; db_xref "GeneID:140757483"; db_xref "GenBank:XM_073093215.1"; experiment "COORDINATES: polyA evidence [ECO:0006239]"; gene "ebo"; model_evidence "Supporting evidence includes similarity to: 4 Proteins"; product "exportin ellipsoid body open"; transcript_biotype "mRNA"; exon_number "13";
NW_027332212.1	Gnomon	exon	10032759	10032885	.	-	.	gene_id "ebo"; transcript_id "XM_073093215.1"; db_xref "GeneID:140757483"; db_xref "GenBank:XM_073093215.1"; experiment "COORDINATES: polyA evidence [ECO:0006239]"; gene "ebo"; model_evidence "Supporting evidence includes similarity to: 4 Proteins"; product "exportin ellipsoid body open"; transcript_biotype "mRNA"; exon_number "14";
NW_027332212.1	Gnomon	exon	10032530	10032670	.	-	.	gene_id "ebo"; transcript_id "XM_073093215.1"; db_xref "GeneID:140757483"; db_xref "GenBank:XM_073093215.1"; experiment "COORDINATES: polyA evidence [ECO:0006239]"; gene "ebo"; model_evidence "Supporting evidence includes similarity to: 4 Proteins"; product "exportin ellipsoid body open"; transcript_biotype "mRNA"; exon_number "15";
NW_027332212.1	Gnomon	exon	10031665	10031898	.	-	.	gene_id "ebo"; transcript_id "XM_073093215.1"; db_xref "GeneID:140757483"; db_xref "GenBank:XM_073093215.1"; experiment "COORDINATES: polyA evidence [ECO:0006239]"; gene "ebo"; model_evidence "Supporting evidence includes similarity to: 4 Proteins"; product "exportin ellipsoid body open"; transcript_biotype "mRNA"; exon_number "16";
NW_027332212.1	Gnomon	exon	10031199	10031380	.	-	.	gene_id "ebo"; transcript_id "XM_073093215.1"; db_xref "GeneID:140757483"; db_xref "GenBank:XM_073093215.1"; experiment "COORDINATES: polyA evidence [ECO:0006239]"; gene "ebo"; model_evidence "Supporting evidence includes similarity to: 4 Proteins"; product "exportin ellipsoid body open"; transcript_biotype "mRNA"; exon_number "17";
NW_027332212.1	Gnomon	exon	10030215	10030397	.	-	.	gene_id "ebo"; transcript_id "XM_073093215.1"; db_xref "GeneID:140757483"; db_xref "GenBank:XM_073093215.1"; experiment "COORDINATES: polyA evidence [ECO:0006239]"; gene "ebo"; model_evidence "Supporting evidence includes similarity to: 4 Proteins"; product "exportin ellipsoid body open"; transcript_biotype "mRNA"; exon_number "18";
NW_027332212.1	Gnomon	exon	10028388	10028580	.	-	.	gene_id "ebo"; transcript_id "XM_073093215.1"; db_xref "GeneID:140757483"; db_xref "GenBank:XM_073093215.1"; experiment "COORDINATES: polyA evidence [ECO:0006239]"; gene "ebo"; model_evidence "Supporting evidence includes similarity to: 4 Proteins"; product "exportin ellipsoid body open"; transcript_biotype "mRNA"; exon_number "19";
NW_027332212.1	Gnomon	exon	10027574	10027804	.	-	.	gene_id "ebo"; transcript_id "XM_073093215.1"; db_xref "GeneID:140757483"; db_xref "GenBank:XM_073093215.1"; experiment "COORDINATES: polyA evidence [ECO:0006239]"; gene "ebo"; model_evidence "Supporting evidence includes similarity to: 4 Proteins"; product "exportin ellipsoid body open"; transcript_biotype "mRNA"; exon_number "20";
NW_027332212.1	Gnomon	exon	10025491	10027066	.	-	.	gene_id "ebo"; transcript_id "XM_073093215.1"; db_xref "GeneID:140757483"; db_xref "GenBank:XM_073093215.1"; experiment "COORDINATES: polyA evidence [ECO:0006239]"; gene "ebo"; model_evidence "Supporting evidence includes similarity to: 4 Proteins"; product "exportin ellipsoid body open"; transcript_biotype "mRNA"; exon_number "21";
NW_027332212.1	Gnomon	CDS	10041390	10041392	.	-	0	gene_id "ebo"; transcript_id "XM_073093215.1"; db_xref "GeneID:140757483"; db_xref "GenBank:XP_072949316.1"; gbkey "CDS"; gene "ebo"; product "exportin-6-A"; protein_id "XP_072949316.1"; exon_number "1";
NW_027332212.1	Gnomon	CDS	10041023	10041232	.	-	0	gene_id "ebo"; transcript_id "XM_073093215.1"; db_xref "GeneID:140757483"; db_xref "GenBank:XP_072949316.1"; gbkey "CDS"; gene "ebo"; product "exportin-6-A"; protein_id "XP_072949316.1"; exon_number "2";
NW_027332212.1	Gnomon	CDS	10040380	10040577	.	-	0	gene_id "ebo"; transcript_id "XM_073093215.1"; db_xref "GeneID:140757483"; db_xref "GenBank:XP_072949316.1"; gbkey "CDS"; gene "ebo"; product "exportin-6-A"; protein_id "XP_072949316.1"; exon_number "3";
NW_027332212.1	Gnomon	CDS	10039750	10039921	.	-	0	gene_id "ebo"; transcript_id "XM_073093215.1"; db_xref "GeneID:140757483"; db_xref "GenBank:XP_072949316.1"; gbkey "CDS"; gene "ebo"; product "exportin-6-A"; protein_id "XP_072949316.1"; exon_number "4";
NW_027332212.1	Gnomon	CDS	10039261	10039384	.	-	2	gene_id "ebo"; transcript_id "XM_073093215.1"; db_xref "GeneID:140757483"; db_xref "GenBank:XP_072949316.1"; gbkey "CDS"; gene "ebo"; product "exportin-6-A"; protein_id "XP_072949316.1"; exon_number "5";
NW_027332212.1	Gnomon	CDS	10038775	10038913	.	-	1	gene_id "ebo"; transcript_id "XM_073093215.1"; db_xref "GeneID:140757483"; db_xref "GenBank:XP_072949316.1"; gbkey "CDS"; gene "ebo"; product "exportin-6-A"; protein_id "XP_072949316.1"; exon_number "6";
NW_027332212.1	Gnomon	CDS	10037552	10037718	.	-	0	gene_id "ebo"; transcript_id "XM_073093215.1"; db_xref "GeneID:140757483"; db_xref "GenBank:XP_072949316.1"; gbkey "CDS"; gene "ebo"; product "exportin-6-A"; protein_id "XP_072949316.1"; exon_number "7";
NW_027332212.1	Gnomon	CDS	10036561	10036684	.	-	1	gene_id "ebo"; transcript_id "XM_073093215.1"; db_xref "GeneID:140757483"; db_xref "GenBank:XP_072949316.1"; gbkey "CDS"; gene "ebo"; product "exportin-6-A"; protein_id "XP_072949316.1"; exon_number "8";
NW_027332212.1	Gnomon	CDS	10036384	10036466	.	-	0	gene_id "ebo"; transcript_id "XM_073093215.1"; db_xref "GeneID:140757483"; db_xref "GenBank:XP_072949316.1"; gbkey "CDS"; gene "ebo"; product "exportin-6-A"; protein_id "XP_072949316.1"; exon_number "9";
NW_027332212.1	Gnomon	CDS	10036054	10036162	.	-	1	gene_id "ebo"; transcript_id "XM_073093215.1"; db_xref "GeneID:140757483"; db_xref "GenBank:XP_072949316.1"; gbkey "CDS"; gene "ebo"; product "exportin-6-A"; protein_id "XP_072949316.1"; exon_number "10";
NW_027332212.1	Gnomon	CDS	10035879	10035971	.	-	0	gene_id "ebo"; transcript_id "XM_073093215.1"; db_xref "GeneID:140757483"; db_xref "GenBank:XP_072949316.1"; gbkey "CDS"; gene "ebo"; product "exportin-6-A"; protein_id "XP_072949316.1"; exon_number "11";
NW_027332212.1	Gnomon	CDS	10034631	10034784	.	-	0	gene_id "ebo"; transcript_id "XM_073093215.1"; db_xref "GeneID:140757483"; db_xref "GenBank:XP_072949316.1"; gbkey "CDS"; gene "ebo"; product "exportin-6-A"; protein_id "XP_072949316.1"; exon_number "12";
NW_027332212.1	Gnomon	CDS	10033794	10033935	.	-	2	gene_id "ebo"; transcript_id "XM_073093215.1"; db_xref "GeneID:140757483"; db_xref "GenBank:XP_072949316.1"; gbkey "CDS"; gene "ebo"; product "exportin-6-A"; protein_id "XP_072949316.1"; exon_number "13";
NW_027332212.1	Gnomon	CDS	10032759	10032885	.	-	1	gene_id "ebo"; transcript_id "XM_073093215.1"; db_xref "GeneID:140757483"; db_xref "GenBank:XP_072949316.1"; gbkey "CDS"; gene "ebo"; product "exportin-6-A"; protein_id "XP_072949316.1"; exon_number "14";
NW_027332212.1	Gnomon	CDS	10032530	10032670	.	-	0	gene_id "ebo"; transcript_id "XM_073093215.1"; db_xref "GeneID:140757483"; db_xref "GenBank:XP_072949316.1"; gbkey "CDS"; gene "ebo"; product "exportin-6-A"; protein_id "XP_072949316.1"; exon_number "15";
NW_027332212.1	Gnomon	CDS	10031665	10031898	.	-	0	gene_id "ebo"; transcript_id "XM_073093215.1"; db_xref "GeneID:140757483"; db_xref "GenBank:XP_072949316.1"; gbkey "CDS"; gene "ebo"; product "exportin-6-A"; protein_id "XP_072949316.1"; exon_number "16";
NW_027332212.1	Gnomon	CDS	10031199	10031380	.	-	0	gene_id "ebo"; transcript_id "XM_073093215.1"; db_xref "GeneID:140757483"; db_xref "GenBank:XP_072949316.1"; gbkey "CDS"; gene "ebo"; product "exportin-6-A"; protein_id "XP_072949316.1"; exon_number "17";
NW_027332212.1	Gnomon	CDS	10030215	10030397	.	-	1	gene_id "ebo"; transcript_id "XM_073093215.1"; db_xref "GeneID:140757483"; db_xref "GenBank:XP_072949316.1"; gbkey "CDS"; gene "ebo"; product "exportin-6-A"; protein_id "XP_072949316.1"; exon_number "18";
NW_027332212.1	Gnomon	CDS	10028388	10028580	.	-	1	gene_id "ebo"; transcript_id "XM_073093215.1"; db_xref "GeneID:140757483"; db_xref "GenBank:XP_072949316.1"; gbkey "CDS"; gene "ebo"; product "exportin-6-A"; protein_id "XP_072949316.1"; exon_number "19";
NW_027332212.1	Gnomon	CDS	10027574	10027804	.	-	0	gene_id "ebo"; transcript_id "XM_073093215.1"; db_xref "GeneID:140757483"; db_xref "GenBank:XP_072949316.1"; gbkey "CDS"; gene "ebo"; product "exportin-6-A"; protein_id "XP_072949316.1"; exon_number "20";
NW_027332212.1	Gnomon	CDS	10026971	10027066	.	-	0	gene_id "ebo"; transcript_id "XM_073093215.1"; db_xref "GeneID:140757483"; db_xref "GenBank:XP_072949316.1"; gbkey "CDS"; gene "ebo"; product "exportin-6-A"; protein_id "XP_072949316.1"; exon_number "21";
NW_027332212.1	Gnomon	start_codon	10041390	10041392	.	-	0	gene_id "ebo"; transcript_id "XM_073093215.1"; db_xref "GeneID:140757483"; db_xref "GenBank:XP_072949316.1"; gbkey "CDS"; gene "ebo"; product "exportin-6-A"; protein_id "XP_072949316.1"; exon_number "1";
NW_027332212.1	Gnomon	stop_codon	10026968	10026970	.	-	0	gene_id "ebo"; transcript_id "XM_073093215.1"; db_xref "GeneID:140757483"; db_xref "GenBank:XP_072949316.1"; gbkey "CDS"; gene "ebo"; product "exportin-6-A"; protein_id "XP_072949316.1"; exon_number "21";
NW_027332212.1	Gnomon	gene	10043123	10048689	.	+	.	gene_id "Hmg-2"; transcript_id ""; db_xref "GeneID:140757490"; description "High mobility group protein 2"; gbkey "Gene"; gene "Hmg-2"; gene_biotype "protein_coding";
NW_027332212.1	Gnomon	transcript	10043123	10048689	.	+	.	gene_id "Hmg-2"; transcript_id "XM_073093231.1"; db_xref "GeneID:140757490"; db_xref "GenBank:XM_073093231.1"; experiment "COORDINATES: polyA evidence [ECO:0006239]"; gbkey "mRNA"; gene "Hmg-2"; model_evidence "Supporting evidence includes similarity to: 6 Proteins"; product "High mobility group protein 2"; transcript_biotype "mRNA";
NW_027332212.1	Gnomon	exon	10043123	10043153	.	+	.	gene_id "Hmg-2"; transcript_id "XM_073093231.1"; db_xref "GeneID:140757490"; db_xref "GenBank:XM_073093231.1"; experiment "COORDINATES: polyA evidence [ECO:0006239]"; gene "Hmg-2"; model_evidence "Supporting evidence includes similarity to: 6 Proteins"; product "High mobility group protein 2"; transcript_biotype "mRNA"; exon_number "1";
NW_027332212.1	Gnomon	exon	10043238	10043473	.	+	.	gene_id "Hmg-2"; transcript_id "XM_073093231.1"; db_xref "GeneID:140757490"; db_xref "GenBank:XM_073093231.1"; experiment "COORDINATES: polyA evidence [ECO:0006239]"; gene "Hmg-2"; model_evidence "Supporting evidence includes similarity to: 6 Proteins"; product "High mobility group protein 2"; transcript_biotype "mRNA"; exon_number "2";
NW_027332212.1	Gnomon	exon	10043693	10043852	.	+	.	gene_id "Hmg-2"; transcript_id "XM_073093231.1"; db_xref "GeneID:140757490"; db_xref "GenBank:XM_073093231.1"; experiment "COORDINATES: polyA evidence [ECO:0006239]"; gene "Hmg-2"; model_evidence "Supporting evidence includes similarity to: 6 Proteins"; product "High mobility group protein 2"; transcript_biotype "mRNA"; exon_number "3";
NW_027332212.1	Gnomon	exon	10044158	10044297	.	+	.	gene_id "Hmg-2"; transcript_id "XM_073093231.1"; db_xref "GeneID:140757490"; db_xref "GenBank:XM_073093231.1"; experiment "COORDINATES: polyA evidence [ECO:0006239]"; gene "Hmg-2"; model_evidence "Supporting evidence includes similarity to: 6 Proteins"; product "High mobility group protein 2"; transcript_biotype "mRNA"; exon_number "4";
NW_027332212.1	Gnomon	exon	10046019	10046134	.	+	.	gene_id "Hmg-2"; transcript_id "XM_073093231.1"; db_xref "GeneID:140757490"; db_xref "GenBank:XM_073093231.1"; experiment "COORDINATES: polyA evidence [ECO:0006239]"; gene "Hmg-2"; model_evidence "Supporting evidence includes similarity to: 6 Proteins"; product "High mobility group protein 2"; transcript_biotype "mRNA"; exon_number "5";
NW_027332212.1	Gnomon	exon	10046553	10046675	.	+	.	gene_id "Hmg-2"; transcript_id "XM_073093231.1"; db_xref "GeneID:140757490"; db_xref "GenBank:XM_073093231.1"; experiment "COORDINATES: polyA evidence [ECO:0006239]"; gene "Hmg-2"; model_evidence "Supporting evidence includes similarity to: 6 Proteins"; product "High mobility group protein 2"; transcript_biotype "mRNA"; exon_number "6";
NW_027332212.1	Gnomon	exon	10047188	10047347	.	+	.	gene_id "Hmg-2"; transcript_id "XM_073093231.1"; db_xref "GeneID:140757490"; db_xref "GenBank:XM_073093231.1"; experiment "COORDINATES: polyA evidence [ECO:0006239]"; gene "Hmg-2"; model_evidence "Supporting evidence includes similarity to: 6 Proteins"; product "High mobility group protein 2"; transcript_biotype "mRNA"; exon_number "7";
NW_027332212.1	Gnomon	exon	10048514	10048689	.	+	.	gene_id "Hmg-2"; transcript_id "XM_073093231.1"; db_xref "GeneID:140757490"; db_xref "GenBank:XM_073093231.1"; experiment "COORDINATES: polyA evidence [ECO:0006239]"; gene "Hmg-2"; model_evidence "Supporting evidence includes similarity to: 6 Proteins"; product "High mobility group protein 2"; transcript_biotype "mRNA"; exon_number "8";
NW_027332212.1	Gnomon	CDS	10043257	10043473	.	+	0	gene_id "Hmg-2"; transcript_id "XM_073093231.1"; db_xref "GeneID:140757490"; db_xref "GenBank:XP_072949332.1"; gbkey "CDS"; gene "Hmg-2"; product "high mobility group protein 20A"; protein_id "XP_072949332.1"; exon_number "2";
NW_027332212.1	Gnomon	CDS	10043693	10043852	.	+	2	gene_id "Hmg-2"; transcript_id "XM_073093231.1"; db_xref "GeneID:140757490"; db_xref "GenBank:XP_072949332.1"; gbkey "CDS"; gene "Hmg-2"; product "high mobility group protein 20A"; protein_id "XP_072949332.1"; exon_number "3";
NW_027332212.1	Gnomon	CDS	10044158	10044297	.	+	1	gene_id "Hmg-2"; transcript_id "XM_073093231.1"; db_xref "GeneID:140757490"; db_xref "GenBank:XP_072949332.1"; gbkey "CDS"; gene "Hmg-2"; product "high mobility group protein 20A"; protein_id "XP_072949332.1"; exon_number "4";
NW_027332212.1	Gnomon	CDS	10046019	10046134	.	+	2	gene_id "Hmg-2"; transcript_id "XM_073093231.1"; db_xref "GeneID:140757490"; db_xref "GenBank:XP_072949332.1"; gbkey "CDS"; gene "Hmg-2"; product "high mobility group protein 20A"; protein_id "XP_072949332.1"; exon_number "5";
NW_027332212.1	Gnomon	CDS	10046553	10046675	.	+	0	gene_id "Hmg-2"; transcript_id "XM_073093231.1"; db_xref "GeneID:140757490"; db_xref "GenBank:XP_072949332.1"; gbkey "CDS"; gene "Hmg-2"; product "high mobility group protein 20A"; protein_id "XP_072949332.1"; exon_number "6";
NW_027332212.1	Gnomon	CDS	10047188	10047347	.	+	0	gene_id "Hmg-2"; transcript_id "XM_073093231.1"; db_xref "GeneID:140757490"; db_xref "GenBank:XP_072949332.1"; gbkey "CDS"; gene "Hmg-2"; product "high mobility group protein 20A"; protein_id "XP_072949332.1"; exon_number "7";
NW_027332212.1	Gnomon	CDS	10048514	10048650	.	+	2	gene_id "Hmg-2"; transcript_id "XM_073093231.1"; db_xref "GeneID:140757490"; db_xref "GenBank:XP_072949332.1"; gbkey "CDS"; gene "Hmg-2"; product "high mobility group protein 20A"; protein_id "XP_072949332.1"; exon_number "8";
NW_027332212.1	Gnomon	start_codon	10043257	10043259	.	+	0	gene_id "Hmg-2"; transcript_id "XM_073093231.1"; db_xref "GeneID:140757490"; db_xref "GenBank:XP_072949332.1"; gbkey "CDS"; gene "Hmg-2"; product "high mobility group protein 20A"; protein_id "XP_072949332.1"; exon_number "2";
NW_027332212.1	Gnomon	stop_codon	10048651	10048653	.	+	0	gene_id "Hmg-2"; transcript_id "XM_073093231.1"; db_xref "GeneID:140757490"; db_xref "GenBank:XP_072949332.1"; gbkey "CDS"; gene "Hmg-2"; product "high mobility group protein 20A"; protein_id "XP_072949332.1"; exon_number "8";
NW_027332212.1	Gnomon	gene	10048784	10092918	.	-	.	gene_id "Slbp"; transcript_id ""; db_xref "GeneID:140757492"; description "Stem-loop binding protein"; gbkey "Gene"; gene "Slbp"; gene_biotype "protein_coding";
NW_027332212.1	Gnomon	transcript	10048784	10092918	.	-	.	gene_id "Slbp"; transcript_id "XM_073093236.1"; db_xref "GeneID:140757492"; db_xref "GenBank:XM_073093236.1"; experiment "COORDINATES: polyA evidence [ECO:0006239]"; gbkey "mRNA"; gene "Slbp"; model_evidence "Supporting evidence includes similarity to: 3 Proteins"; product "Stem-loop binding protein, transcript variant X3"; transcript_biotype "mRNA";
NW_027332212.1	Gnomon	exon	10092914	10092918	.	-	.	gene_id "Slbp"; transcript_id "XM_073093236.1"; db_xref "GeneID:140757492"; db_xref "GenBank:XM_073093236.1"; experiment "COORDINATES: polyA evidence [ECO:0006239]"; gene "Slbp"; model_evidence "Supporting evidence includes similarity to: 3 Proteins"; product "Stem-loop binding protein, transcript variant X3"; transcript_biotype "mRNA"; exon_number "1";
NW_027332212.1	Gnomon	exon	10050393	10050498	.	-	.	gene_id "Slbp"; transcript_id "XM_073093236.1"; db_xref "GeneID:140757492"; db_xref "GenBank:XM_073093236.1"; experiment "COORDINATES: polyA evidence [ECO:0006239]"; gene "Slbp"; model_evidence "Supporting evidence includes similarity to: 3 Proteins"; product "Stem-loop binding protein, transcript variant X3"; transcript_biotype "mRNA"; exon_number "2";
NW_027332212.1	Gnomon	exon	10049899	10050024	.	-	.	gene_id "Slbp"; transcript_id "XM_073093236.1"; db_xref "GeneID:140757492"; db_xref "GenBank:XM_073093236.1"; experiment "COORDINATES: polyA evidence [ECO:0006239]"; gene "Slbp"; model_evidence "Supporting evidence includes similarity to: 3 Proteins"; product "Stem-loop binding protein, transcript variant X3"; transcript_biotype "mRNA"; exon_number "3";
NW_027332212.1	Gnomon	exon	10048784	10049471	.	-	.	gene_id "Slbp"; transcript_id "XM_073093236.1"; db_xref "GeneID:140757492"; db_xref "GenBank:XM_073093236.1"; experiment "COORDINATES: polyA evidence [ECO:0006239]"; gene "Slbp"; model_evidence "Supporting evidence includes similarity to: 3 Proteins"; product "Stem-loop binding protein, transcript variant X3"; transcript_biotype "mRNA"; exon_number "4";
NW_027332212.1	Gnomon	CDS	10050393	10050475	.	-	0	gene_id "Slbp"; transcript_id "XM_073093236.1"; db_xref "GeneID:140757492"; db_xref "GenBank:XP_072949337.1"; gbkey "CDS"; gene "Slbp"; product "histone RNA hairpin-binding protein isoform X2"; protein_id "XP_072949337.1"; exon_number "2";
NW_027332212.1	Gnomon	CDS	10049899	10050024	.	-	1	gene_id "Slbp"; transcript_id "XM_073093236.1"; db_xref "GeneID:140757492"; db_xref "GenBank:XP_072949337.1"; gbkey "CDS"; gene "Slbp"; product "histone RNA hairpin-binding protein isoform X2"; protein_id "XP_072949337.1"; exon_number "3";
NW_027332212.1	Gnomon	CDS	10049306	10049471	.	-	1	gene_id "Slbp"; transcript_id "XM_073093236.1"; db_xref "GeneID:140757492"; db_xref "GenBank:XP_072949337.1"; gbkey "CDS"; gene "Slbp"; product "histone RNA hairpin-binding protein isoform X2"; protein_id "XP_072949337.1"; exon_number "4";
NW_027332212.1	Gnomon	start_codon	10050473	10050475	.	-	0	gene_id "Slbp"; transcript_id "XM_073093236.1"; db_xref "GeneID:140757492"; db_xref "GenBank:XP_072949337.1"; gbkey "CDS"; gene "Slbp"; product "histone RNA hairpin-binding protein isoform X2"; protein_id "XP_072949337.1"; exon_number "2";
NW_027332212.1	Gnomon	stop_codon	10049303	10049305	.	-	0	gene_id "Slbp"; transcript_id "XM_073093236.1"; db_xref "GeneID:140757492"; db_xref "GenBank:XP_072949337.1"; gbkey "CDS"; gene "Slbp"; product "histone RNA hairpin-binding protein isoform X2"; protein_id "XP_072949337.1"; exon_number "4";
NW_027332212.1	Gnomon	transcript	10048784	10050983	.	-	.	gene_id "Slbp"; transcript_id "XM_073093234.1"; db_xref "GeneID:140757492"; db_xref "GenBank:XM_073093234.1"; experiment "COORDINATES: polyA evidence [ECO:0006239]"; gbkey "mRNA"; gene "Slbp"; model_evidence "Supporting evidence includes similarity to: 3 Proteins"; product "Stem-loop binding protein, transcript variant X1"; transcript_biotype "mRNA";
NW_027332212.1	Gnomon	exon	10050712	10050983	.	-	.	gene_id "Slbp"; transcript_id "XM_073093234.1"; db_xref "GeneID:140757492"; db_xref "GenBank:XM_073093234.1"; experiment "COORDINATES: polyA evidence [ECO:0006239]"; gene "Slbp"; model_evidence "Supporting evidence includes similarity to: 3 Proteins"; product "Stem-loop binding protein, transcript variant X1"; transcript_biotype "mRNA"; exon_number "1";
NW_027332212.1	Gnomon	exon	10050393	10050498	.	-	.	gene_id "Slbp"; transcript_id "XM_073093234.1"; db_xref "GeneID:140757492"; db_xref "GenBank:XM_073093234.1"; experiment "COORDINATES: polyA evidence [ECO:0006239]"; gene "Slbp"; model_evidence "Supporting evidence includes similarity to: 3 Proteins"; product "Stem-loop binding protein, transcript variant X1"; transcript_biotype "mRNA"; exon_number "2";
NW_027332212.1	Gnomon	exon	10049899	10050024	.	-	.	gene_id "Slbp"; transcript_id "XM_073093234.1"; db_xref "GeneID:140757492"; db_xref "GenBank:XM_073093234.1"; experiment "COORDINATES: polyA evidence [ECO:0006239]"; gene "Slbp"; model_evidence "Supporting evidence includes similarity to: 3 Proteins"; product "Stem-loop binding protein, transcript variant X1"; transcript_biotype "mRNA"; exon_number "3";
NW_027332212.1	Gnomon	exon	10048784	10049471	.	-	.	gene_id "Slbp"; transcript_id "XM_073093234.1"; db_xref "GeneID:140757492"; db_xref "GenBank:XM_073093234.1"; experiment "COORDINATES: polyA evidence [ECO:0006239]"; gene "Slbp"; model_evidence "Supporting evidence includes similarity to: 3 Proteins"; product "Stem-loop binding protein, transcript variant X1"; transcript_biotype "mRNA"; exon_number "4";
NW_027332212.1	Gnomon	CDS	10050712	10050745	.	-	0	gene_id "Slbp"; transcript_id "XM_073093234.1"; db_xref "GeneID:140757492"; db_xref "GenBank:XP_072949335.1"; gbkey "CDS"; gene "Slbp"; product "histone RNA hairpin-binding protein isoform X1"; protein_id "XP_072949335.1"; exon_number "1";
NW_027332212.1	Gnomon	CDS	10050393	10050498	.	-	2	gene_id "Slbp"; transcript_id "XM_073093234.1"; db_xref "GeneID:140757492"; db_xref "GenBank:XP_072949335.1"; gbkey "CDS"; gene "Slbp"; product "histone RNA hairpin-binding protein isoform X1"; protein_id "XP_072949335.1"; exon_number "2";
NW_027332212.1	Gnomon	CDS	10049899	10050024	.	-	1	gene_id "Slbp"; transcript_id "XM_073093234.1"; db_xref "GeneID:140757492"; db_xref "GenBank:XP_072949335.1"; gbkey "CDS"; gene "Slbp"; product "histone RNA hairpin-binding protein isoform X1"; protein_id "XP_072949335.1"; exon_number "3";
NW_027332212.1	Gnomon	CDS	10049306	10049471	.	-	1	gene_id "Slbp"; transcript_id "XM_073093234.1"; db_xref "GeneID:140757492"; db_xref "GenBank:XP_072949335.1"; gbkey "CDS"; gene "Slbp"; product "histone RNA hairpin-binding protein isoform X1"; protein_id "XP_072949335.1"; exon_number "4";
NW_027332212.1	Gnomon	start_codon	10050743	10050745	.	-	0	gene_id "Slbp"; transcript_id "XM_073093234.1"; db_xref "GeneID:140757492"; db_xref "GenBank:XP_072949335.1"; gbkey "CDS"; gene "Slbp"; product "histone RNA hairpin-binding protein isoform X1"; protein_id "XP_072949335.1"; exon_number "1";
NW_027332212.1	Gnomon	stop_codon	10049303	10049305	.	-	0	gene_id "Slbp"; transcript_id "XM_073093234.1"; db_xref "GeneID:140757492"; db_xref "GenBank:XP_072949335.1"; gbkey "CDS"; gene "Slbp"; product "histone RNA hairpin-binding protein isoform X1"; protein_id "XP_072949335.1"; exon_number "4";
NW_027332212.1	Gnomon	transcript	10048784	10050983	.	-	.	gene_id "Slbp"; transcript_id "XM_073093235.1"; db_xref "GeneID:140757492"; db_xref "GenBank:XM_073093235.1"; experiment "COORDINATES: polyA evidence [ECO:0006239]"; gbkey "mRNA"; gene "Slbp"; model_evidence "Supporting evidence includes similarity to: 3 Proteins"; product "Stem-loop binding protein, transcript variant X2"; transcript_biotype "mRNA";
NW_027332212.1	Gnomon	exon	10050644	10050983	.	-	.	gene_id "Slbp"; transcript_id "XM_073093235.1"; db_xref "GeneID:140757492"; db_xref "GenBank:XM_073093235.1"; experiment "COORDINATES: polyA evidence [ECO:0006239]"; gene "Slbp"; model_evidence "Supporting evidence includes similarity to: 3 Proteins"; product "Stem-loop binding protein, transcript variant X2"; transcript_biotype "mRNA"; exon_number "1";
NW_027332212.1	Gnomon	exon	10050393	10050498	.	-	.	gene_id "Slbp"; transcript_id "XM_073093235.1"; db_xref "GeneID:140757492"; db_xref "GenBank:XM_073093235.1"; experiment "COORDINATES: polyA evidence [ECO:0006239]"; gene "Slbp"; model_evidence "Supporting evidence includes similarity to: 3 Proteins"; product "Stem-loop binding protein, transcript variant X2"; transcript_biotype "mRNA"; exon_number "2";
NW_027332212.1	Gnomon	exon	10049899	10050024	.	-	.	gene_id "Slbp"; transcript_id "XM_073093235.1"; db_xref "GeneID:140757492"; db_xref "GenBank:XM_073093235.1"; experiment "COORDINATES: polyA evidence [ECO:0006239]"; gene "Slbp"; model_evidence "Supporting evidence includes similarity to: 3 Proteins"; product "Stem-loop binding protein, transcript variant X2"; transcript_biotype "mRNA"; exon_number "3";
NW_027332212.1	Gnomon	exon	10048784	10049471	.	-	.	gene_id "Slbp"; transcript_id "XM_073093235.1"; db_xref "GeneID:140757492"; db_xref "GenBank:XM_073093235.1"; experiment "COORDINATES: polyA evidence [ECO:0006239]"; gene "Slbp"; model_evidence "Supporting evidence includes similarity to: 3 Proteins"; product "Stem-loop binding protein, transcript variant X2"; transcript_biotype "mRNA"; exon_number "4";
NW_027332212.1	Gnomon	CDS	10050393	10050475	.	-	0	gene_id "Slbp"; transcript_id "XM_073093235.1"; db_xref "GeneID:140757492"; db_xref "GenBank:XP_072949336.1"; gbkey "CDS"; gene "Slbp"; product "histone RNA hairpin-binding protein isoform X2"; protein_id "XP_072949336.1"; exon_number "2";
NW_027332212.1	Gnomon	CDS	10049899	10050024	.	-	1	gene_id "Slbp"; transcript_id "XM_073093235.1"; db_xref "GeneID:140757492"; db_xref "GenBank:XP_072949336.1"; gbkey "CDS"; gene "Slbp"; product "histone RNA hairpin-binding protein isoform X2"; protein_id "XP_072949336.1"; exon_number "3";
NW_027332212.1	Gnomon	CDS	10049306	10049471	.	-	1	gene_id "Slbp"; transcript_id "XM_073093235.1"; db_xref "GeneID:140757492"; db_xref "GenBank:XP_072949336.1"; gbkey "CDS"; gene "Slbp"; product "histone RNA hairpin-binding protein isoform X2"; protein_id "XP_072949336.1"; exon_number "4";
NW_027332212.1	Gnomon	start_codon	10050473	10050475	.	-	0	gene_id "Slbp"; transcript_id "XM_073093235.1"; db_xref "GeneID:140757492"; db_xref "GenBank:XP_072949336.1"; gbkey "CDS"; gene "Slbp"; product "histone RNA hairpin-binding protein isoform X2"; protein_id "XP_072949336.1"; exon_number "2";
NW_027332212.1	Gnomon	stop_codon	10049303	10049305	.	-	0	gene_id "Slbp"; transcript_id "XM_073093235.1"; db_xref "GeneID:140757492"; db_xref "GenBank:XP_072949336.1"; gbkey "CDS"; gene "Slbp"; product "histone RNA hairpin-binding protein isoform X2"; protein_id "XP_072949336.1"; exon_number "4";
NW_027332212.1	Gnomon	gene	10058534	10062085	.	-	.	gene_id "LOC140757484"; transcript_id ""; db_xref "GeneID:140757484"; description "U6 small nuclear RNA (adenine-(43)-N(6))-methyltransferase"; gbkey "Gene"; gene "LOC140757484"; gene_biotype "protein_coding";
NW_027332212.1	Gnomon	transcript	10058534	10062085	.	-	.	gene_id "LOC140757484"; transcript_id "XM_073093216.1"; db_xref "GeneID:140757484"; db_xref "GenBank:XM_073093216.1"; experiment "COORDINATES: polyA evidence [ECO:0006239]"; gbkey "mRNA"; gene "LOC140757484"; model_evidence "Supporting evidence includes similarity to: 6 Proteins"; product "U6 small nuclear RNA (adenine-(43)-N(6))-methyltransferase"; transcript_biotype "mRNA";
NW_027332212.1	Gnomon	exon	10061826	10062085	.	-	.	gene_id "LOC140757484"; transcript_id "XM_073093216.1"; db_xref "GeneID:140757484"; db_xref "GenBank:XM_073093216.1"; experiment "COORDINATES: polyA evidence [ECO:0006239]"; gene "LOC140757484"; model_evidence "Supporting evidence includes similarity to: 6 Proteins"; product "U6 small nuclear RNA (adenine-(43)-N(6))-methyltransferase"; transcript_biotype "mRNA"; exon_number "1";
NW_027332212.1	Gnomon	exon	10061210	10061423	.	-	.	gene_id "LOC140757484"; transcript_id "XM_073093216.1"; db_xref "GeneID:140757484"; db_xref "GenBank:XM_073093216.1"; experiment "COORDINATES: polyA evidence [ECO:0006239]"; gene "LOC140757484"; model_evidence "Supporting evidence includes similarity to: 6 Proteins"; product "U6 small nuclear RNA (adenine-(43)-N(6))-methyltransferase"; transcript_biotype "mRNA"; exon_number "2";
NW_027332212.1	Gnomon	exon	10060576	10060716	.	-	.	gene_id "LOC140757484"; transcript_id "XM_073093216.1"; db_xref "GeneID:140757484"; db_xref "GenBank:XM_073093216.1"; experiment "COORDINATES: polyA evidence [ECO:0006239]"; gene "LOC140757484"; model_evidence "Supporting evidence includes similarity to: 6 Proteins"; product "U6 small nuclear RNA (adenine-(43)-N(6))-methyltransferase"; transcript_biotype "mRNA"; exon_number "3";
NW_027332212.1	Gnomon	exon	10059989	10060124	.	-	.	gene_id "LOC140757484"; transcript_id "XM_073093216.1"; db_xref "GeneID:140757484"; db_xref "GenBank:XM_073093216.1"; experiment "COORDINATES: polyA evidence [ECO:0006239]"; gene "LOC140757484"; model_evidence "Supporting evidence includes similarity to: 6 Proteins"; product "U6 small nuclear RNA (adenine-(43)-N(6))-methyltransferase"; transcript_biotype "mRNA"; exon_number "4";
NW_027332212.1	Gnomon	exon	10059680	10059796	.	-	.	gene_id "LOC140757484"; transcript_id "XM_073093216.1"; db_xref "GeneID:140757484"; db_xref "GenBank:XM_073093216.1"; experiment "COORDINATES: polyA evidence [ECO:0006239]"; gene "LOC140757484"; model_evidence "Supporting evidence includes similarity to: 6 Proteins"; product "U6 small nuclear RNA (adenine-(43)-N(6))-methyltransferase"; transcript_biotype "mRNA"; exon_number "5";
NW_027332212.1	Gnomon	exon	10059322	10059482	.	-	.	gene_id "LOC140757484"; transcript_id "XM_073093216.1"; db_xref "GeneID:140757484"; db_xref "GenBank:XM_073093216.1"; experiment "COORDINATES: polyA evidence [ECO:0006239]"; gene "LOC140757484"; model_evidence "Supporting evidence includes similarity to: 6 Proteins"; product "U6 small nuclear RNA (adenine-(43)-N(6))-methyltransferase"; transcript_biotype "mRNA"; exon_number "6";
NW_027332212.1	Gnomon	exon	10058534	10059061	.	-	.	gene_id "LOC140757484"; transcript_id "XM_073093216.1"; db_xref "GeneID:140757484"; db_xref "GenBank:XM_073093216.1"; experiment "COORDINATES: polyA evidence [ECO:0006239]"; gene "LOC140757484"; model_evidence "Supporting evidence includes similarity to: 6 Proteins"; product "U6 small nuclear RNA (adenine-(43)-N(6))-methyltransferase"; transcript_biotype "mRNA"; exon_number "7";
NW_027332212.1	Gnomon	CDS	10061826	10061930	.	-	0	gene_id "LOC140757484"; transcript_id "XM_073093216.1"; db_xref "GeneID:140757484"; db_xref "GenBank:XP_072949317.1"; gbkey "CDS"; gene "LOC140757484"; product "U6 small nuclear RNA (adenine-(43)-N(6))-methyltransferase"; protein_id "XP_072949317.1"; exon_number "1";
NW_027332212.1	Gnomon	CDS	10061210	10061423	.	-	0	gene_id "LOC140757484"; transcript_id "XM_073093216.1"; db_xref "GeneID:140757484"; db_xref "GenBank:XP_072949317.1"; gbkey "CDS"; gene "LOC140757484"; product "U6 small nuclear RNA (adenine-(43)-N(6))-methyltransferase"; protein_id "XP_072949317.1"; exon_number "2";
NW_027332212.1	Gnomon	CDS	10060576	10060716	.	-	2	gene_id "LOC140757484"; transcript_id "XM_073093216.1"; db_xref "GeneID:140757484"; db_xref "GenBank:XP_072949317.1"; gbkey "CDS"; gene "LOC140757484"; product "U6 small nuclear RNA (adenine-(43)-N(6))-methyltransferase"; protein_id "XP_072949317.1"; exon_number "3";
NW_027332212.1	Gnomon	CDS	10059989	10060124	.	-	2	gene_id "LOC140757484"; transcript_id "XM_073093216.1"; db_xref "GeneID:140757484"; db_xref "GenBank:XP_072949317.1"; gbkey "CDS"; gene "LOC140757484"; product "U6 small nuclear RNA (adenine-(43)-N(6))-methyltransferase"; protein_id "XP_072949317.1"; exon_number "4";
NW_027332212.1	Gnomon	CDS	10059680	10059796	.	-	1	gene_id "LOC140757484"; transcript_id "XM_073093216.1"; db_xref "GeneID:140757484"; db_xref "GenBank:XP_072949317.1"; gbkey "CDS"; gene "LOC140757484"; product "U6 small nuclear RNA (adenine-(43)-N(6))-methyltransferase"; protein_id "XP_072949317.1"; exon_number "5";
NW_027332212.1	Gnomon	CDS	10059322	10059482	.	-	1	gene_id "LOC140757484"; transcript_id "XM_073093216.1"; db_xref "GeneID:140757484"; db_xref "GenBank:XP_072949317.1"; gbkey "CDS"; gene "LOC140757484"; product "U6 small nuclear RNA (adenine-(43)-N(6))-methyltransferase"; protein_id "XP_072949317.1"; exon_number "6";
NW_027332212.1	Gnomon	CDS	10058538	10059061	.	-	2	gene_id "LOC140757484"; transcript_id "XM_073093216.1"; db_xref "GeneID:140757484"; db_xref "GenBank:XP_072949317.1"; gbkey "CDS"; gene "LOC140757484"; product "U6 small nuclear RNA (adenine-(43)-N(6))-methyltransferase"; protein_id "XP_072949317.1"; exon_number "7";
NW_027332212.1	Gnomon	start_codon	10061928	10061930	.	-	0	gene_id "LOC140757484"; transcript_id "XM_073093216.1"; db_xref "GeneID:140757484"; db_xref "GenBank:XP_072949317.1"; gbkey "CDS"; gene "LOC140757484"; product "U6 small nuclear RNA (adenine-(43)-N(6))-methyltransferase"; protein_id "XP_072949317.1"; exon_number "1";
NW_027332212.1	Gnomon	stop_codon	10058535	10058537	.	-	0	gene_id "LOC140757484"; transcript_id "XM_073093216.1"; db_xref "GeneID:140757484"; db_xref "GenBank:XP_072949317.1"; gbkey "CDS"; gene "LOC140757484"; product "U6 small nuclear RNA (adenine-(43)-N(6))-methyltransferase"; protein_id "XP_072949317.1"; exon_number "7";
NW_027332212.1	Gnomon	gene	10066107	10070176	.	+	.	gene_id "Ref1"; transcript_id ""; db_xref "GeneID:140757485"; description "RNA and export factor binding protein 1"; gbkey "Gene"; gene "Ref1"; gene_biotype "protein_coding";
NW_027332212.1	Gnomon	transcript	10066107	10070176	.	+	.	gene_id "Ref1"; transcript_id "XM_073093219.1"; db_xref "GeneID:140757485"; db_xref "GenBank:XM_073093219.1"; experiment "COORDINATES: polyA evidence [ECO:0006239]"; gbkey "mRNA"; gene "Ref1"; model_evidence "Supporting evidence includes similarity to: 4 Proteins"; product "RNA and export factor binding protein 1, transcript variant X1"; transcript_biotype "mRNA";
NW_027332212.1	Gnomon	exon	10066107	10066485	.	+	.	gene_id "Ref1"; transcript_id "XM_073093219.1"; db_xref "GeneID:140757485"; db_xref "GenBank:XM_073093219.1"; experiment "COORDINATES: polyA evidence [ECO:0006239]"; gene "Ref1"; model_evidence "Supporting evidence includes similarity to: 4 Proteins"; product "RNA and export factor binding protein 1, transcript variant X1"; transcript_biotype "mRNA"; exon_number "1";
NW_027332212.1	Gnomon	exon	10067292	10067520	.	+	.	gene_id "Ref1"; transcript_id "XM_073093219.1"; db_xref "GeneID:140757485"; db_xref "GenBank:XM_073093219.1"; experiment "COORDINATES: polyA evidence [ECO:0006239]"; gene "Ref1"; model_evidence "Supporting evidence includes similarity to: 4 Proteins"; product "RNA and export factor binding protein 1, transcript variant X1"; transcript_biotype "mRNA"; exon_number "2";
NW_027332212.1	Gnomon	exon	10069205	10069396	.	+	.	gene_id "Ref1"; transcript_id "XM_073093219.1"; db_xref "GeneID:140757485"; db_xref "GenBank:XM_073093219.1"; experiment "COORDINATES: polyA evidence [ECO:0006239]"; gene "Ref1"; model_evidence "Supporting evidence includes similarity to: 4 Proteins"; product "RNA and export factor binding protein 1, transcript variant X1"; transcript_biotype "mRNA"; exon_number "3";
NW_027332212.1	Gnomon	exon	10069836	10070176	.	+	.	gene_id "Ref1"; transcript_id "XM_073093219.1"; db_xref "GeneID:140757485"; db_xref "GenBank:XM_073093219.1"; experiment "COORDINATES: polyA evidence [ECO:0006239]"; gene "Ref1"; model_evidence "Supporting evidence includes similarity to: 4 Proteins"; product "RNA and export factor binding protein 1, transcript variant X1"; transcript_biotype "mRNA"; exon_number "4";
NW_027332212.1	Gnomon	CDS	10066288	10066485	.	+	0	gene_id "Ref1"; transcript_id "XM_073093219.1"; db_xref "GeneID:140757485"; db_xref "GenBank:XP_072949320.1"; gbkey "CDS"; gene "Ref1"; product "THO complex subunit 4 isoform X1"; protein_id "XP_072949320.1"; exon_number "1";
NW_027332212.1	Gnomon	CDS	10067292	10067520	.	+	0	gene_id "Ref1"; transcript_id "XM_073093219.1"; db_xref "GeneID:140757485"; db_xref "GenBank:XP_072949320.1"; gbkey "CDS"; gene "Ref1"; product "THO complex subunit 4 isoform X1"; protein_id "XP_072949320.1"; exon_number "2";
NW_027332212.1	Gnomon	CDS	10069205	10069396	.	+	2	gene_id "Ref1"; transcript_id "XM_073093219.1"; db_xref "GeneID:140757485"; db_xref "GenBank:XP_072949320.1"; gbkey "CDS"; gene "Ref1"; product "THO complex subunit 4 isoform X1"; protein_id "XP_072949320.1"; exon_number "3";
NW_027332212.1	Gnomon	CDS	10069836	10069996	.	+	2	gene_id "Ref1"; transcript_id "XM_073093219.1"; db_xref "GeneID:140757485"; db_xref "GenBank:XP_072949320.1"; gbkey "CDS"; gene "Ref1"; product "THO complex subunit 4 isoform X1"; protein_id "XP_072949320.1"; exon_number "4";
NW_027332212.1	Gnomon	start_codon	10066288	10066290	.	+	0	gene_id "Ref1"; transcript_id "XM_073093219.1"; db_xref "GeneID:140757485"; db_xref "GenBank:XP_072949320.1"; gbkey "CDS"; gene "Ref1"; product "THO complex subunit 4 isoform X1"; protein_id "XP_072949320.1"; exon_number "1";
NW_027332212.1	Gnomon	stop_codon	10069997	10069999	.	+	0	gene_id "Ref1"; transcript_id "XM_073093219.1"; db_xref "GeneID:140757485"; db_xref "GenBank:XP_072949320.1"; gbkey "CDS"; gene "Ref1"; product "THO complex subunit 4 isoform X1"; protein_id "XP_072949320.1"; exon_number "4";
NW_027332212.1	Gnomon	transcript	10066109	10070176	.	+	.	gene_id "Ref1"; transcript_id "XM_073093220.1"; db_xref "GeneID:140757485"; db_xref "GenBank:XM_073093220.1"; experiment "COORDINATES: polyA evidence [ECO:0006239]"; gbkey "mRNA"; gene "Ref1"; model_evidence "Supporting evidence includes similarity to: 4 Proteins"; product "RNA and export factor binding protein 1, transcript variant X2"; transcript_biotype "mRNA";
NW_027332212.1	Gnomon	exon	10066109	10066485	.	+	.	gene_id "Ref1"; transcript_id "XM_073093220.1"; db_xref "GeneID:140757485"; db_xref "GenBank:XM_073093220.1"; experiment "COORDINATES: polyA evidence [ECO:0006239]"; gene "Ref1"; model_evidence "Supporting evidence includes similarity to: 4 Proteins"; product "RNA and export factor binding protein 1, transcript variant X2"; transcript_biotype "mRNA"; exon_number "1";
NW_027332212.1	Gnomon	exon	10067307	10067520	.	+	.	gene_id "Ref1"; transcript_id "XM_073093220.1"; db_xref "GeneID:140757485"; db_xref "GenBank:XM_073093220.1"; experiment "COORDINATES: polyA evidence [ECO:0006239]"; gene "Ref1"; model_evidence "Supporting evidence includes similarity to: 4 Proteins"; product "RNA and export factor binding protein 1, transcript variant X2"; transcript_biotype "mRNA"; exon_number "2";
NW_027332212.1	Gnomon	exon	10069205	10069396	.	+	.	gene_id "Ref1"; transcript_id "XM_073093220.1"; db_xref "GeneID:140757485"; db_xref "GenBank:XM_073093220.1"; experiment "COORDINATES: polyA evidence [ECO:0006239]"; gene "Ref1"; model_evidence "Supporting evidence includes similarity to: 4 Proteins"; product "RNA and export factor binding protein 1, transcript variant X2"; transcript_biotype "mRNA"; exon_number "3";
NW_027332212.1	Gnomon	exon	10069836	10070176	.	+	.	gene_id "Ref1"; transcript_id "XM_073093220.1"; db_xref "GeneID:140757485"; db_xref "GenBank:XM_073093220.1"; experiment "COORDINATES: polyA evidence [ECO:0006239]"; gene "Ref1"; model_evidence "Supporting evidence includes similarity to: 4 Proteins"; product "RNA and export factor binding protein 1, transcript variant X2"; transcript_biotype "mRNA"; exon_number "4";
NW_027332212.1	Gnomon	CDS	10066288	10066485	.	+	0	gene_id "Ref1"; transcript_id "XM_073093220.1"; db_xref "GeneID:140757485"; db_xref "GenBank:XP_072949321.1"; gbkey "CDS"; gene "Ref1"; product "THO complex subunit 4 isoform X2"; protein_id "XP_072949321.1"; exon_number "1";
NW_027332212.1	Gnomon	CDS	10067307	10067520	.	+	0	gene_id "Ref1"; transcript_id "XM_073093220.1"; db_xref "GeneID:140757485"; db_xref "GenBank:XP_072949321.1"; gbkey "CDS"; gene "Ref1"; product "THO complex subunit 4 isoform X2"; protein_id "XP_072949321.1"; exon_number "2";
NW_027332212.1	Gnomon	CDS	10069205	10069396	.	+	2	gene_id "Ref1"; transcript_id "XM_073093220.1"; db_xref "GeneID:140757485"; db_xref "GenBank:XP_072949321.1"; gbkey "CDS"; gene "Ref1"; product "THO complex subunit 4 isoform X2"; protein_id "XP_072949321.1"; exon_number "3";
NW_027332212.1	Gnomon	CDS	10069836	10069996	.	+	2	gene_id "Ref1"; transcript_id "XM_073093220.1"; db_xref "GeneID:140757485"; db_xref "GenBank:XP_072949321.1"; gbkey "CDS"; gene "Ref1"; product "THO complex subunit 4 isoform X2"; protein_id "XP_072949321.1"; exon_number "4";
NW_027332212.1	Gnomon	start_codon	10066288	10066290	.	+	0	gene_id "Ref1"; transcript_id "XM_073093220.1"; db_xref "GeneID:140757485"; db_xref "GenBank:XP_072949321.1"; gbkey "CDS"; gene "Ref1"; product "THO complex subunit 4 isoform X2"; protein_id "XP_072949321.1"; exon_number "1";
NW_027332212.1	Gnomon	stop_codon	10069997	10069999	.	+	0	gene_id "Ref1"; transcript_id "XM_073093220.1"; db_xref "GeneID:140757485"; db_xref "GenBank:XP_072949321.1"; gbkey "CDS"; gene "Ref1"; product "THO complex subunit 4 isoform X2"; protein_id "XP_072949321.1"; exon_number "4";
NW_027332212.1	Gnomon	gene	10074536	10091354	.	+	.	gene_id "LOC140757138"; transcript_id ""; db_xref "GeneID:140757138"; description "cap-specific mRNA (nucleoside-2'-O-)-methyltransferase 1-like"; gbkey "Gene"; gene "LOC140757138"; gene_biotype "protein_coding";
NW_027332212.1	Gnomon	transcript	10074536	10091354	.	+	.	gene_id "LOC140757138"; transcript_id "XM_073092673.1"; db_xref "GeneID:140757138"; db_xref "GenBank:XM_073092673.1"; gbkey "mRNA"; gene "LOC140757138"; model_evidence "Supporting evidence includes similarity to: 19 Proteins"; product "cap-specific mRNA (nucleoside-2'-O-)-methyltransferase 1-like"; transcript_biotype "mRNA";
NW_027332212.1	Gnomon	exon	10074536	10074693	.	+	.	gene_id "LOC140757138"; transcript_id "XM_073092673.1"; db_xref "GeneID:140757138"; db_xref "GenBank:XM_073092673.1"; gene "LOC140757138"; model_evidence "Supporting evidence includes similarity to: 19 Proteins"; product "cap-specific mRNA (nucleoside-2'-O-)-methyltransferase 1-like"; transcript_biotype "mRNA"; exon_number "1";
NW_027332212.1	Gnomon	exon	10075169	10075279	.	+	.	gene_id "LOC140757138"; transcript_id "XM_073092673.1"; db_xref "GeneID:140757138"; db_xref "GenBank:XM_073092673.1"; gene "LOC140757138"; model_evidence "Supporting evidence includes similarity to: 19 Proteins"; product "cap-specific mRNA (nucleoside-2'-O-)-methyltransferase 1-like"; transcript_biotype "mRNA"; exon_number "2";
NW_027332212.1	Gnomon	exon	10075563	10076062	.	+	.	gene_id "LOC140757138"; transcript_id "XM_073092673.1"; db_xref "GeneID:140757138"; db_xref "GenBank:XM_073092673.1"; gene "LOC140757138"; model_evidence "Supporting evidence includes similarity to: 19 Proteins"; product "cap-specific mRNA (nucleoside-2'-O-)-methyltransferase 1-like"; transcript_biotype "mRNA"; exon_number "3";
NW_027332212.1	Gnomon	exon	10076527	10076670	.	+	.	gene_id "LOC140757138"; transcript_id "XM_073092673.1"; db_xref "GeneID:140757138"; db_xref "GenBank:XM_073092673.1"; gene "LOC140757138"; model_evidence "Supporting evidence includes similarity to: 19 Proteins"; product "cap-specific mRNA (nucleoside-2'-O-)-methyltransferase 1-like"; transcript_biotype "mRNA"; exon_number "4";
NW_027332212.1	Gnomon	exon	10077148	10077421	.	+	.	gene_id "LOC140757138"; transcript_id "XM_073092673.1"; db_xref "GeneID:140757138"; db_xref "GenBank:XM_073092673.1"; gene "LOC140757138"; model_evidence "Supporting evidence includes similarity to: 19 Proteins"; product "cap-specific mRNA (nucleoside-2'-O-)-methyltransferase 1-like"; transcript_biotype "mRNA"; exon_number "5";
NW_027332212.1	Gnomon	exon	10077647	10077843	.	+	.	gene_id "LOC140757138"; transcript_id "XM_073092673.1"; db_xref "GeneID:140757138"; db_xref "GenBank:XM_073092673.1"; gene "LOC140757138"; model_evidence "Supporting evidence includes similarity to: 19 Proteins"; product "cap-specific mRNA (nucleoside-2'-O-)-methyltransferase 1-like"; transcript_biotype "mRNA"; exon_number "6";
NW_027332212.1	Gnomon	exon	10078214	10078397	.	+	.	gene_id "LOC140757138"; transcript_id "XM_073092673.1"; db_xref "GeneID:140757138"; db_xref "GenBank:XM_073092673.1"; gene "LOC140757138"; model_evidence "Supporting evidence includes similarity to: 19 Proteins"; product "cap-specific mRNA (nucleoside-2'-O-)-methyltransferase 1-like"; transcript_biotype "mRNA"; exon_number "7";
NW_027332212.1	Gnomon	exon	10078816	10079041	.	+	.	gene_id "LOC140757138"; transcript_id "XM_073092673.1"; db_xref "GeneID:140757138"; db_xref "GenBank:XM_073092673.1"; gene "LOC140757138"; model_evidence "Supporting evidence includes similarity to: 19 Proteins"; product "cap-specific mRNA (nucleoside-2'-O-)-methyltransferase 1-like"; transcript_biotype "mRNA"; exon_number "8";
NW_027332212.1	Gnomon	exon	10079248	10079362	.	+	.	gene_id "LOC140757138"; transcript_id "XM_073092673.1"; db_xref "GeneID:140757138"; db_xref "GenBank:XM_073092673.1"; gene "LOC140757138"; model_evidence "Supporting evidence includes similarity to: 19 Proteins"; product "cap-specific mRNA (nucleoside-2'-O-)-methyltransferase 1-like"; transcript_biotype "mRNA"; exon_number "9";
NW_027332212.1	Gnomon	exon	10080124	10080394	.	+	.	gene_id "LOC140757138"; transcript_id "XM_073092673.1"; db_xref "GeneID:140757138"; db_xref "GenBank:XM_073092673.1"; gene "LOC140757138"; model_evidence "Supporting evidence includes similarity to: 19 Proteins"; product "cap-specific mRNA (nucleoside-2'-O-)-methyltransferase 1-like"; transcript_biotype "mRNA"; exon_number "10";
NW_027332212.1	Gnomon	exon	10080888	10080985	.	+	.	gene_id "LOC140757138"; transcript_id "XM_073092673.1"; db_xref "GeneID:140757138"; db_xref "GenBank:XM_073092673.1"; gene "LOC140757138"; model_evidence "Supporting evidence includes similarity to: 19 Proteins"; product "cap-specific mRNA (nucleoside-2'-O-)-methyltransferase 1-like"; transcript_biotype "mRNA"; exon_number "11";
NW_027332212.1	Gnomon	exon	10081497	10081612	.	+	.	gene_id "LOC140757138"; transcript_id "XM_073092673.1"; db_xref "GeneID:140757138"; db_xref "GenBank:XM_073092673.1"; gene "LOC140757138"; model_evidence "Supporting evidence includes similarity to: 19 Proteins"; product "cap-specific mRNA (nucleoside-2'-O-)-methyltransferase 1-like"; transcript_biotype "mRNA"; exon_number "12";
NW_027332212.1	Gnomon	exon	10082184	10082416	.	+	.	gene_id "LOC140757138"; transcript_id "XM_073092673.1"; db_xref "GeneID:140757138"; db_xref "GenBank:XM_073092673.1"; gene "LOC140757138"; model_evidence "Supporting evidence includes similarity to: 19 Proteins"; product "cap-specific mRNA (nucleoside-2'-O-)-methyltransferase 1-like"; transcript_biotype "mRNA"; exon_number "13";
NW_027332212.1	Gnomon	exon	10082601	10082822	.	+	.	gene_id "LOC140757138"; transcript_id "XM_073092673.1"; db_xref "GeneID:140757138"; db_xref "GenBank:XM_073092673.1"; gene "LOC140757138"; model_evidence "Supporting evidence includes similarity to: 19 Proteins"; product "cap-specific mRNA (nucleoside-2'-O-)-methyltransferase 1-like"; transcript_biotype "mRNA"; exon_number "14";
NW_027332212.1	Gnomon	exon	10083671	10083713	.	+	.	gene_id "LOC140757138"; transcript_id "XM_073092673.1"; db_xref "GeneID:140757138"; db_xref "GenBank:XM_073092673.1"; gene "LOC140757138"; model_evidence "Supporting evidence includes similarity to: 19 Proteins"; product "cap-specific mRNA (nucleoside-2'-O-)-methyltransferase 1-like"; transcript_biotype "mRNA"; exon_number "15";
NW_027332212.1	Gnomon	exon	10083792	10083856	.	+	.	gene_id "LOC140757138"; transcript_id "XM_073092673.1"; db_xref "GeneID:140757138"; db_xref "GenBank:XM_073092673.1"; gene "LOC140757138"; model_evidence "Supporting evidence includes similarity to: 19 Proteins"; product "cap-specific mRNA (nucleoside-2'-O-)-methyltransferase 1-like"; transcript_biotype "mRNA"; exon_number "16";
NW_027332212.1	Gnomon	exon	10084039	10084166	.	+	.	gene_id "LOC140757138"; transcript_id "XM_073092673.1"; db_xref "GeneID:140757138"; db_xref "GenBank:XM_073092673.1"; gene "LOC140757138"; model_evidence "Supporting evidence includes similarity to: 19 Proteins"; product "cap-specific mRNA (nucleoside-2'-O-)-methyltransferase 1-like"; transcript_biotype "mRNA"; exon_number "17";
NW_027332212.1	Gnomon	exon	10084543	10084705	.	+	.	gene_id "LOC140757138"; transcript_id "XM_073092673.1"; db_xref "GeneID:140757138"; db_xref "GenBank:XM_073092673.1"; gene "LOC140757138"; model_evidence "Supporting evidence includes similarity to: 19 Proteins"; product "cap-specific mRNA (nucleoside-2'-O-)-methyltransferase 1-like"; transcript_biotype "mRNA"; exon_number "18";
NW_027332212.1	Gnomon	exon	10089072	10089231	.	+	.	gene_id "LOC140757138"; transcript_id "XM_073092673.1"; db_xref "GeneID:140757138"; db_xref "GenBank:XM_073092673.1"; gene "LOC140757138"; model_evidence "Supporting evidence includes similarity to: 19 Proteins"; product "cap-specific mRNA (nucleoside-2'-O-)-methyltransferase 1-like"; transcript_biotype "mRNA"; exon_number "19";
NW_027332212.1	Gnomon	exon	10090077	10090291	.	+	.	gene_id "LOC140757138"; transcript_id "XM_073092673.1"; db_xref "GeneID:140757138"; db_xref "GenBank:XM_073092673.1"; gene "LOC140757138"; model_evidence "Supporting evidence includes similarity to: 19 Proteins"; product "cap-specific mRNA (nucleoside-2'-O-)-methyltransferase 1-like"; transcript_biotype "mRNA"; exon_number "20";
NW_027332212.1	Gnomon	exon	10090767	10090844	.	+	.	gene_id "LOC140757138"; transcript_id "XM_073092673.1"; db_xref "GeneID:140757138"; db_xref "GenBank:XM_073092673.1"; gene "LOC140757138"; model_evidence "Supporting evidence includes similarity to: 19 Proteins"; product "cap-specific mRNA (nucleoside-2'-O-)-methyltransferase 1-like"; transcript_biotype "mRNA"; exon_number "21";
NW_027332212.1	Gnomon	exon	10090977	10091354	.	+	.	gene_id "LOC140757138"; transcript_id "XM_073092673.1"; db_xref "GeneID:140757138"; db_xref "GenBank:XM_073092673.1"; gene "LOC140757138"; model_evidence "Supporting evidence includes similarity to: 19 Proteins"; product "cap-specific mRNA (nucleoside-2'-O-)-methyltransferase 1-like"; transcript_biotype "mRNA"; exon_number "22";
NW_027332212.1	Gnomon	CDS	10074681	10074693	.	+	0	gene_id "LOC140757138"; transcript_id "XM_073092673.1"; db_xref "GeneID:140757138"; db_xref "GenBank:XP_072948774.1"; gbkey "CDS"; gene "LOC140757138"; product "cap-specific mRNA (nucleoside-2'-O-)-methyltransferase 1-like"; protein_id "XP_072948774.1"; exon_number "1";
NW_027332212.1	Gnomon	CDS	10075169	10075279	.	+	2	gene_id "LOC140757138"; transcript_id "XM_073092673.1"; db_xref "GeneID:140757138"; db_xref "GenBank:XP_072948774.1"; gbkey "CDS"; gene "LOC140757138"; product "cap-specific mRNA (nucleoside-2'-O-)-methyltransferase 1-like"; protein_id "XP_072948774.1"; exon_number "2";
NW_027332212.1	Gnomon	CDS	10075563	10076062	.	+	2	gene_id "LOC140757138"; transcript_id "XM_073092673.1"; db_xref "GeneID:140757138"; db_xref "GenBank:XP_072948774.1"; gbkey "CDS"; gene "LOC140757138"; product "cap-specific mRNA (nucleoside-2'-O-)-methyltransferase 1-like"; protein_id "XP_072948774.1"; exon_number "3";
NW_027332212.1	Gnomon	CDS	10076527	10076670	.	+	0	gene_id "LOC140757138"; transcript_id "XM_073092673.1"; db_xref "GeneID:140757138"; db_xref "GenBank:XP_072948774.1"; gbkey "CDS"; gene "LOC140757138"; product "cap-specific mRNA (nucleoside-2'-O-)-methyltransferase 1-like"; protein_id "XP_072948774.1"; exon_number "4";
NW_027332212.1	Gnomon	CDS	10077148	10077421	.	+	0	gene_id "LOC140757138"; transcript_id "XM_073092673.1"; db_xref "GeneID:140757138"; db_xref "GenBank:XP_072948774.1"; gbkey "CDS"; gene "LOC140757138"; product "cap-specific mRNA (nucleoside-2'-O-)-methyltransferase 1-like"; protein_id "XP_072948774.1"; exon_number "5";
NW_027332212.1	Gnomon	CDS	10077647	10077843	.	+	2	gene_id "LOC140757138"; transcript_id "XM_073092673.1"; db_xref "GeneID:140757138"; db_xref "GenBank:XP_072948774.1"; gbkey "CDS"; gene "LOC140757138"; product "cap-specific mRNA (nucleoside-2'-O-)-methyltransferase 1-like"; protein_id "XP_072948774.1"; exon_number "6";
NW_027332212.1	Gnomon	CDS	10078214	10078397	.	+	0	gene_id "LOC140757138"; transcript_id "XM_073092673.1"; db_xref "GeneID:140757138"; db_xref "GenBank:XP_072948774.1"; gbkey "CDS"; gene "LOC140757138"; product "cap-specific mRNA (nucleoside-2'-O-)-methyltransferase 1-like"; protein_id "XP_072948774.1"; exon_number "7";
NW_027332212.1	Gnomon	CDS	10078816	10079041	.	+	2	gene_id "LOC140757138"; transcript_id "XM_073092673.1"; db_xref "GeneID:140757138"; db_xref "GenBank:XP_072948774.1"; gbkey "CDS"; gene "LOC140757138"; product "cap-specific mRNA (nucleoside-2'-O-)-methyltransferase 1-like"; protein_id "XP_072948774.1"; exon_number "8";
NW_027332212.1	Gnomon	CDS	10079248	10079362	.	+	1	gene_id "LOC140757138"; transcript_id "XM_073092673.1"; db_xref "GeneID:140757138"; db_xref "GenBank:XP_072948774.1"; gbkey "CDS"; gene "LOC140757138"; product "cap-specific mRNA (nucleoside-2'-O-)-methyltransferase 1-like"; protein_id "XP_072948774.1"; exon_number "9";
NW_027332212.1	Gnomon	CDS	10080124	10080394	.	+	0	gene_id "LOC140757138"; transcript_id "XM_073092673.1"; db_xref "GeneID:140757138"; db_xref "GenBank:XP_072948774.1"; gbkey "CDS"; gene "LOC140757138"; product "cap-specific mRNA (nucleoside-2'-O-)-methyltransferase 1-like"; protein_id "XP_072948774.1"; exon_number "10";
NW_027332212.1	Gnomon	CDS	10080888	10080985	.	+	2	gene_id "LOC140757138"; transcript_id "XM_073092673.1"; db_xref "GeneID:140757138"; db_xref "GenBank:XP_072948774.1"; gbkey "CDS"; gene "LOC140757138"; product "cap-specific mRNA (nucleoside-2'-O-)-methyltransferase 1-like"; protein_id "XP_072948774.1"; exon_number "11";
NW_027332212.1	Gnomon	CDS	10081497	10081612	.	+	0	gene_id "LOC140757138"; transcript_id "XM_073092673.1"; db_xref "GeneID:140757138"; db_xref "GenBank:XP_072948774.1"; gbkey "CDS"; gene "LOC140757138"; product "cap-specific mRNA (nucleoside-2'-O-)-methyltransferase 1-like"; protein_id "XP_072948774.1"; exon_number "12";
NW_027332212.1	Gnomon	CDS	10082184	10082416	.	+	1	gene_id "LOC140757138"; transcript_id "XM_073092673.1"; db_xref "GeneID:140757138"; db_xref "GenBank:XP_072948774.1"; gbkey "CDS"; gene "LOC140757138"; product "cap-specific mRNA (nucleoside-2'-O-)-methyltransferase 1-like"; protein_id "XP_072948774.1"; exon_number "13";
NW_027332212.1	Gnomon	CDS	10082601	10082822	.	+	2	gene_id "LOC140757138"; transcript_id "XM_073092673.1"; db_xref "GeneID:140757138"; db_xref "GenBank:XP_072948774.1"; gbkey "CDS"; gene "LOC140757138"; product "cap-specific mRNA (nucleoside-2'-O-)-methyltransferase 1-like"; protein_id "XP_072948774.1"; exon_number "14";
NW_027332212.1	Gnomon	CDS	10083671	10083713	.	+	2	gene_id "LOC140757138"; transcript_id "XM_073092673.1"; db_xref "GeneID:140757138"; db_xref "GenBank:XP_072948774.1"; gbkey "CDS"; gene "LOC140757138"; product "cap-specific mRNA (nucleoside-2'-O-)-methyltransferase 1-like"; protein_id "XP_072948774.1"; exon_number "15";
NW_027332212.1	Gnomon	CDS	10083792	10083856	.	+	1	gene_id "LOC140757138"; transcript_id "XM_073092673.1"; db_xref "GeneID:140757138"; db_xref "GenBank:XP_072948774.1"; gbkey "CDS"; gene "LOC140757138"; product "cap-specific mRNA (nucleoside-2'-O-)-methyltransferase 1-like"; protein_id "XP_072948774.1"; exon_number "16";
NW_027332212.1	Gnomon	CDS	10084039	10084166	.	+	2	gene_id "LOC140757138"; transcript_id "XM_073092673.1"; db_xref "GeneID:140757138"; db_xref "GenBank:XP_072948774.1"; gbkey "CDS"; gene "LOC140757138"; product "cap-specific mRNA (nucleoside-2'-O-)-methyltransferase 1-like"; protein_id "XP_072948774.1"; exon_number "17";
NW_027332212.1	Gnomon	CDS	10084543	10084705	.	+	0	gene_id "LOC140757138"; transcript_id "XM_073092673.1"; db_xref "GeneID:140757138"; db_xref "GenBank:XP_072948774.1"; gbkey "CDS"; gene "LOC140757138"; product "cap-specific mRNA (nucleoside-2'-O-)-methyltransferase 1-like"; protein_id "XP_072948774.1"; exon_number "18";
NW_027332212.1	Gnomon	CDS	10089072	10089231	.	+	2	gene_id "LOC140757138"; transcript_id "XM_073092673.1"; db_xref "GeneID:140757138"; db_xref "GenBank:XP_072948774.1"; gbkey "CDS"; gene "LOC140757138"; product "cap-specific mRNA (nucleoside-2'-O-)-methyltransferase 1-like"; protein_id "XP_072948774.1"; exon_number "19";
NW_027332212.1	Gnomon	CDS	10090077	10090291	.	+	1	gene_id "LOC140757138"; transcript_id "XM_073092673.1"; db_xref "GeneID:140757138"; db_xref "GenBank:XP_072948774.1"; gbkey "CDS"; gene "LOC140757138"; product "cap-specific mRNA (nucleoside-2'-O-)-methyltransferase 1-like"; protein_id "XP_072948774.1"; exon_number "20";
NW_027332212.1	Gnomon	CDS	10090767	10090844	.	+	2	gene_id "LOC140757138"; transcript_id "XM_073092673.1"; db_xref "GeneID:140757138"; db_xref "GenBank:XP_072948774.1"; gbkey "CDS"; gene "LOC140757138"; product "cap-specific mRNA (nucleoside-2'-O-)-methyltransferase 1-like"; protein_id "XP_072948774.1"; exon_number "21";
NW_027332212.1	Gnomon	CDS	10090977	10091134	.	+	2	gene_id "LOC140757138"; transcript_id "XM_073092673.1"; db_xref "GeneID:140757138"; db_xref "GenBank:XP_072948774.1"; gbkey "CDS"; gene "LOC140757138"; product "cap-specific mRNA (nucleoside-2'-O-)-methyltransferase 1-like"; protein_id "XP_072948774.1"; exon_number "22";
NW_027332212.1	Gnomon	start_codon	10074681	10074683	.	+	0	gene_id "LOC140757138"; transcript_id "XM_073092673.1"; db_xref "GeneID:140757138"; db_xref "GenBank:XP_072948774.1"; gbkey "CDS"; gene "LOC140757138"; product "cap-specific mRNA (nucleoside-2'-O-)-methyltransferase 1-like"; protein_id "XP_072948774.1"; exon_number "1";
NW_027332212.1	Gnomon	stop_codon	10091135	10091137	.	+	0	gene_id "LOC140757138"; transcript_id "XM_073092673.1"; db_xref "GeneID:140757138"; db_xref "GenBank:XP_072948774.1"; gbkey "CDS"; gene "LOC140757138"; product "cap-specific mRNA (nucleoside-2'-O-)-methyltransferase 1-like"; protein_id "XP_072948774.1"; exon_number "22";
NW_027332212.1	Gnomon	gene	10085482	10089030	.	+	.	gene_id "LOC140757491"; transcript_id ""; db_xref "GeneID:140757491"; description "ras-related protein Rab-28-like"; gbkey "Gene"; gene "LOC140757491"; gene_biotype "protein_coding";
NW_027332212.1	Gnomon	transcript	10085482	10089030	.	+	.	gene_id "LOC140757491"; transcript_id "XM_073093233.1"; db_xref "GeneID:140757491"; db_xref "GenBank:XM_073093233.1"; gbkey "mRNA"; gene "LOC140757491"; model_evidence "Supporting evidence includes similarity to: 4 Proteins"; product "ras-related protein Rab-28-like"; transcript_biotype "mRNA";
NW_027332212.1	Gnomon	exon	10085482	10086410	.	+	.	gene_id "LOC140757491"; transcript_id "XM_073093233.1"; db_xref "GeneID:140757491"; db_xref "GenBank:XM_073093233.1"; gene "LOC140757491"; model_evidence "Supporting evidence includes similarity to: 4 Proteins"; product "ras-related protein Rab-28-like"; transcript_biotype "mRNA"; exon_number "1";
NW_027332212.1	Gnomon	exon	10087533	10087715	.	+	.	gene_id "LOC140757491"; transcript_id "XM_073093233.1"; db_xref "GeneID:140757491"; db_xref "GenBank:XM_073093233.1"; gene "LOC140757491"; model_evidence "Supporting evidence includes similarity to: 4 Proteins"; product "ras-related protein Rab-28-like"; transcript_biotype "mRNA"; exon_number "2";
NW_027332212.1	Gnomon	exon	10088142	10088375	.	+	.	gene_id "LOC140757491"; transcript_id "XM_073093233.1"; db_xref "GeneID:140757491"; db_xref "GenBank:XM_073093233.1"; gene "LOC140757491"; model_evidence "Supporting evidence includes similarity to: 4 Proteins"; product "ras-related protein Rab-28-like"; transcript_biotype "mRNA"; exon_number "3";
NW_027332212.1	Gnomon	exon	10088576	10089030	.	+	.	gene_id "LOC140757491"; transcript_id "XM_073093233.1"; db_xref "GeneID:140757491"; db_xref "GenBank:XM_073093233.1"; gene "LOC140757491"; model_evidence "Supporting evidence includes similarity to: 4 Proteins"; product "ras-related protein Rab-28-like"; transcript_biotype "mRNA"; exon_number "4";
NW_027332212.1	Gnomon	CDS	10086339	10086410	.	+	0	gene_id "LOC140757491"; transcript_id "XM_073093233.1"; db_xref "GeneID:140757491"; db_xref "GenBank:XP_072949334.1"; gbkey "CDS"; gene "LOC140757491"; product "ras-related protein Rab-28-like"; protein_id "XP_072949334.1"; exon_number "1";
NW_027332212.1	Gnomon	CDS	10087533	10087715	.	+	0	gene_id "LOC140757491"; transcript_id "XM_073093233.1"; db_xref "GeneID:140757491"; db_xref "GenBank:XP_072949334.1"; gbkey "CDS"; gene "LOC140757491"; product "ras-related protein Rab-28-like"; protein_id "XP_072949334.1"; exon_number "2";
NW_027332212.1	Gnomon	CDS	10088142	10088375	.	+	0	gene_id "LOC140757491"; transcript_id "XM_073093233.1"; db_xref "GeneID:140757491"; db_xref "GenBank:XP_072949334.1"; gbkey "CDS"; gene "LOC140757491"; product "ras-related protein Rab-28-like"; protein_id "XP_072949334.1"; exon_number "3";
NW_027332212.1	Gnomon	CDS	10088576	10088788	.	+	0	gene_id "LOC140757491"; transcript_id "XM_073093233.1"; db_xref "GeneID:140757491"; db_xref "GenBank:XP_072949334.1"; gbkey "CDS"; gene "LOC140757491"; product "ras-related protein Rab-28-like"; protein_id "XP_072949334.1"; exon_number "4";
NW_027332212.1	Gnomon	start_codon	10086339	10086341	.	+	0	gene_id "LOC140757491"; transcript_id "XM_073093233.1"; db_xref "GeneID:140757491"; db_xref "GenBank:XP_072949334.1"; gbkey "CDS"; gene "LOC140757491"; product "ras-related protein Rab-28-like"; protein_id "XP_072949334.1"; exon_number "1";
NW_027332212.1	Gnomon	stop_codon	10088789	10088791	.	+	0	gene_id "LOC140757491"; transcript_id "XM_073093233.1"; db_xref "GeneID:140757491"; db_xref "GenBank:XP_072949334.1"; gbkey "CDS"; gene "LOC140757491"; product "ras-related protein Rab-28-like"; protein_id "XP_072949334.1"; exon_number "4";
NW_027332212.1	Gnomon	gene	10092123	10093975	.	-	.	gene_id "LOC140757139"; transcript_id ""; db_xref "GeneID:140757139"; description "juvenile hormone esterase-like"; gbkey "Gene"; gene "LOC140757139"; gene_biotype "protein_coding";
NW_027332212.1	Gnomon	transcript	10092123	10093975	.	-	.	gene_id "LOC140757139"; transcript_id "XM_073092674.1"; db_xref "GeneID:140757139"; db_xref "GenBank:XM_073092674.1"; gbkey "mRNA"; gene "LOC140757139"; model_evidence "Supporting evidence includes similarity to: 4 Proteins"; product "juvenile hormone esterase-like"; transcript_biotype "mRNA";
NW_027332212.1	Gnomon	exon	10093862	10093975	.	-	.	gene_id "LOC140757139"; transcript_id "XM_073092674.1"; db_xref "GeneID:140757139"; db_xref "GenBank:XM_073092674.1"; gene "LOC140757139"; model_evidence "Supporting evidence includes similarity to: 4 Proteins"; product "juvenile hormone esterase-like"; transcript_biotype "mRNA"; exon_number "1";
NW_027332212.1	Gnomon	exon	10093317	10093549	.	-	.	gene_id "LOC140757139"; transcript_id "XM_073092674.1"; db_xref "GeneID:140757139"; db_xref "GenBank:XM_073092674.1"; gene "LOC140757139"; model_evidence "Supporting evidence includes similarity to: 4 Proteins"; product "juvenile hormone esterase-like"; transcript_biotype "mRNA"; exon_number "2";
NW_027332212.1	Gnomon	exon	10092123	10093179	.	-	.	gene_id "LOC140757139"; transcript_id "XM_073092674.1"; db_xref "GeneID:140757139"; db_xref "GenBank:XM_073092674.1"; gene "LOC140757139"; model_evidence "Supporting evidence includes similarity to: 4 Proteins"; product "juvenile hormone esterase-like"; transcript_biotype "mRNA"; exon_number "3";
NW_027332212.1	Gnomon	CDS	10093862	10093975	.	-	0	gene_id "LOC140757139"; transcript_id "XM_073092674.1"; db_xref "GeneID:140757139"; db_xref "GenBank:XP_072948775.1"; gbkey "CDS"; gene "LOC140757139"; product "juvenile hormone esterase-like"; protein_id "XP_072948775.1"; exon_number "1";
NW_027332212.1	Gnomon	CDS	10093317	10093549	.	-	0	gene_id "LOC140757139"; transcript_id "XM_073092674.1"; db_xref "GeneID:140757139"; db_xref "GenBank:XP_072948775.1"; gbkey "CDS"; gene "LOC140757139"; product "juvenile hormone esterase-like"; protein_id "XP_072948775.1"; exon_number "2";
NW_027332212.1	Gnomon	CDS	10092126	10093179	.	-	1	gene_id "LOC140757139"; transcript_id "XM_073092674.1"; db_xref "GeneID:140757139"; db_xref "GenBank:XP_072948775.1"; gbkey "CDS"; gene "LOC140757139"; product "juvenile hormone esterase-like"; protein_id "XP_072948775.1"; exon_number "3";
NW_027332212.1	Gnomon	start_codon	10093973	10093975	.	-	0	gene_id "LOC140757139"; transcript_id "XM_073092674.1"; db_xref "GeneID:140757139"; db_xref "GenBank:XP_072948775.1"; gbkey "CDS"; gene "LOC140757139"; product "juvenile hormone esterase-like"; protein_id "XP_072948775.1"; exon_number "1";
NW_027332212.1	Gnomon	stop_codon	10092123	10092125	.	-	0	gene_id "LOC140757139"; transcript_id "XM_073092674.1"; db_xref "GeneID:140757139"; db_xref "GenBank:XP_072948775.1"; gbkey "CDS"; gene "LOC140757139"; product "juvenile hormone esterase-like"; protein_id "XP_072948775.1"; exon_number "3";
NW_027332212.1	Gnomon	gene	10094454	10098190	.	-	.	gene_id "LOC140757140"; transcript_id ""; db_xref "GeneID:140757140"; description "juvenile hormone esterase-like"; gbkey "Gene"; gene "LOC140757140"; gene_biotype "protein_coding";
NW_027332212.1	Gnomon	transcript	10094454	10098190	.	-	.	gene_id "LOC140757140"; transcript_id "XM_073092675.1"; db_xref "GeneID:140757140"; db_xref "GenBank:XM_073092675.1"; gbkey "mRNA"; gene "LOC140757140"; model_evidence "Supporting evidence includes similarity to: 4 Proteins"; product "juvenile hormone esterase-like"; transcript_biotype "mRNA";
NW_027332212.1	Gnomon	exon	10097999	10098190	.	-	.	gene_id "LOC140757140"; transcript_id "XM_073092675.1"; db_xref "GeneID:140757140"; db_xref "GenBank:XM_073092675.1"; gene "LOC140757140"; model_evidence "Supporting evidence includes similarity to: 4 Proteins"; product "juvenile hormone esterase-like"; transcript_biotype "mRNA"; exon_number "1";
NW_027332212.1	Gnomon	exon	10097369	10097640	.	-	.	gene_id "LOC140757140"; transcript_id "XM_073092675.1"; db_xref "GeneID:140757140"; db_xref "GenBank:XM_073092675.1"; gene "LOC140757140"; model_evidence "Supporting evidence includes similarity to: 4 Proteins"; product "juvenile hormone esterase-like"; transcript_biotype "mRNA"; exon_number "2";
NW_027332212.1	Gnomon	exon	10096229	10097266	.	-	.	gene_id "LOC140757140"; transcript_id "XM_073092675.1"; db_xref "GeneID:140757140"; db_xref "GenBank:XM_073092675.1"; gene "LOC140757140"; model_evidence "Supporting evidence includes similarity to: 4 Proteins"; product "juvenile hormone esterase-like"; transcript_biotype "mRNA"; exon_number "3";
NW_027332212.1	Gnomon	exon	10094454	10094667	.	-	.	gene_id "LOC140757140"; transcript_id "XM_073092675.1"; db_xref "GeneID:140757140"; db_xref "GenBank:XM_073092675.1"; gene "LOC140757140"; model_evidence "Supporting evidence includes similarity to: 4 Proteins"; product "juvenile hormone esterase-like"; transcript_biotype "mRNA"; exon_number "4";
NW_027332212.1	Gnomon	CDS	10097999	10098190	.	-	0	gene_id "LOC140757140"; transcript_id "XM_073092675.1"; db_xref "GeneID:140757140"; db_xref "GenBank:XP_072948776.1"; gbkey "CDS"; gene "LOC140757140"; product "juvenile hormone esterase-like"; protein_id "XP_072948776.1"; exon_number "1";
NW_027332212.1	Gnomon	CDS	10097369	10097640	.	-	0	gene_id "LOC140757140"; transcript_id "XM_073092675.1"; db_xref "GeneID:140757140"; db_xref "GenBank:XP_072948776.1"; gbkey "CDS"; gene "LOC140757140"; product "juvenile hormone esterase-like"; protein_id "XP_072948776.1"; exon_number "2";
NW_027332212.1	Gnomon	CDS	10096229	10097266	.	-	1	gene_id "LOC140757140"; transcript_id "XM_073092675.1"; db_xref "GeneID:140757140"; db_xref "GenBank:XP_072948776.1"; gbkey "CDS"; gene "LOC140757140"; product "juvenile hormone esterase-like"; protein_id "XP_072948776.1"; exon_number "3";
NW_027332212.1	Gnomon	CDS	10094457	10094667	.	-	1	gene_id "LOC140757140"; transcript_id "XM_073092675.1"; db_xref "GeneID:140757140"; db_xref "GenBank:XP_072948776.1"; gbkey "CDS"; gene "LOC140757140"; product "juvenile hormone esterase-like"; protein_id "XP_072948776.1"; exon_number "4";
NW_027332212.1	Gnomon	start_codon	10098188	10098190	.	-	0	gene_id "LOC140757140"; transcript_id "XM_073092675.1"; db_xref "GeneID:140757140"; db_xref "GenBank:XP_072948776.1"; gbkey "CDS"; gene "LOC140757140"; product "juvenile hormone esterase-like"; protein_id "XP_072948776.1"; exon_number "1";
NW_027332212.1	Gnomon	stop_codon	10094454	10094456	.	-	0	gene_id "LOC140757140"; transcript_id "XM_073092675.1"; db_xref "GeneID:140757140"; db_xref "GenBank:XP_072948776.1"; gbkey "CDS"; gene "LOC140757140"; product "juvenile hormone esterase-like"; protein_id "XP_072948776.1"; exon_number "4";
NW_027332212.1	Gnomon	gene	10098733	10117362	.	-	.	gene_id "LOC140757486"; transcript_id ""; db_xref "GeneID:140757486"; description "carboxypeptidase D"; gbkey "Gene"; gene "LOC140757486"; gene_biotype "protein_coding";
NW_027332212.1	Gnomon	transcript	10098733	10117362	.	-	.	gene_id "LOC140757486"; transcript_id "XM_073093225.1"; db_xref "GeneID:140757486"; db_xref "GenBank:XM_073093225.1"; experiment "COORDINATES: polyA evidence [ECO:0006239]"; gbkey "mRNA"; gene "LOC140757486"; model_evidence "Supporting evidence includes similarity to: 12 Proteins"; product "carboxypeptidase D, transcript variant X5"; transcript_biotype "mRNA";
NW_027332212.1	Gnomon	exon	10117158	10117362	.	-	.	gene_id "LOC140757486"; transcript_id "XM_073093225.1"; db_xref "GeneID:140757486"; db_xref "GenBank:XM_073093225.1"; experiment "COORDINATES: polyA evidence [ECO:0006239]"; gene "LOC140757486"; model_evidence "Supporting evidence includes similarity to: 12 Proteins"; product "carboxypeptidase D, transcript variant X5"; transcript_biotype "mRNA"; exon_number "1";
NW_027332212.1	Gnomon	exon	10113908	10114001	.	-	.	gene_id "LOC140757486"; transcript_id "XM_073093225.1"; db_xref "GeneID:140757486"; db_xref "GenBank:XM_073093225.1"; experiment "COORDINATES: polyA evidence [ECO:0006239]"; gene "LOC140757486"; model_evidence "Supporting evidence includes similarity to: 12 Proteins"; product "carboxypeptidase D, transcript variant X5"; transcript_biotype "mRNA"; exon_number "2";
NW_027332212.1	Gnomon	exon	10112113	10112274	.	-	.	gene_id "LOC140757486"; transcript_id "XM_073093225.1"; db_xref "GeneID:140757486"; db_xref "GenBank:XM_073093225.1"; experiment "COORDINATES: polyA evidence [ECO:0006239]"; gene "LOC140757486"; model_evidence "Supporting evidence includes similarity to: 12 Proteins"; product "carboxypeptidase D, transcript variant X5"; transcript_biotype "mRNA"; exon_number "3";
NW_027332212.1	Gnomon	exon	10111260	10111393	.	-	.	gene_id "LOC140757486"; transcript_id "XM_073093225.1"; db_xref "GeneID:140757486"; db_xref "GenBank:XM_073093225.1"; experiment "COORDINATES: polyA evidence [ECO:0006239]"; gene "LOC140757486"; model_evidence "Supporting evidence includes similarity to: 12 Proteins"; product "carboxypeptidase D, transcript variant X5"; transcript_biotype "mRNA"; exon_number "4";
NW_027332212.1	Gnomon	exon	10108794	10108930	.	-	.	gene_id "LOC140757486"; transcript_id "XM_073093225.1"; db_xref "GeneID:140757486"; db_xref "GenBank:XM_073093225.1"; experiment "COORDINATES: polyA evidence [ECO:0006239]"; gene "LOC140757486"; model_evidence "Supporting evidence includes similarity to: 12 Proteins"; product "carboxypeptidase D, transcript variant X5"; transcript_biotype "mRNA"; exon_number "5";
NW_027332212.1	Gnomon	exon	10107519	10107706	.	-	.	gene_id "LOC140757486"; transcript_id "XM_073093225.1"; db_xref "GeneID:140757486"; db_xref "GenBank:XM_073093225.1"; experiment "COORDINATES: polyA evidence [ECO:0006239]"; gene "LOC140757486"; model_evidence "Supporting evidence includes similarity to: 12 Proteins"; product "carboxypeptidase D, transcript variant X5"; transcript_biotype "mRNA"; exon_number "6";
NW_027332212.1	Gnomon	exon	10106609	10106785	.	-	.	gene_id "LOC140757486"; transcript_id "XM_073093225.1"; db_xref "GeneID:140757486"; db_xref "GenBank:XM_073093225.1"; experiment "COORDINATES: polyA evidence [ECO:0006239]"; gene "LOC140757486"; model_evidence "Supporting evidence includes similarity to: 12 Proteins"; product "carboxypeptidase D, transcript variant X5"; transcript_biotype "mRNA"; exon_number "7";
NW_027332212.1	Gnomon	exon	10105936	10106054	.	-	.	gene_id "LOC140757486"; transcript_id "XM_073093225.1"; db_xref "GeneID:140757486"; db_xref "GenBank:XM_073093225.1"; experiment "COORDINATES: polyA evidence [ECO:0006239]"; gene "LOC140757486"; model_evidence "Supporting evidence includes similarity to: 12 Proteins"; product "carboxypeptidase D, transcript variant X5"; transcript_biotype "mRNA"; exon_number "8";
NW_027332212.1	Gnomon	exon	10104384	10104560	.	-	.	gene_id "LOC140757486"; transcript_id "XM_073093225.1"; db_xref "GeneID:140757486"; db_xref "GenBank:XM_073093225.1"; experiment "COORDINATES: polyA evidence [ECO:0006239]"; gene "LOC140757486"; model_evidence "Supporting evidence includes similarity to: 12 Proteins"; product "carboxypeptidase D, transcript variant X5"; transcript_biotype "mRNA"; exon_number "9";
NW_027332212.1	Gnomon	exon	10102967	10103059	.	-	.	gene_id "LOC140757486"; transcript_id "XM_073093225.1"; db_xref "GeneID:140757486"; db_xref "GenBank:XM_073093225.1"; experiment "COORDINATES: polyA evidence [ECO:0006239]"; gene "LOC140757486"; model_evidence "Supporting evidence includes similarity to: 12 Proteins"; product "carboxypeptidase D, transcript variant X5"; transcript_biotype "mRNA"; exon_number "10";
NW_027332212.1	Gnomon	exon	10098733	10099954	.	-	.	gene_id "LOC140757486"; transcript_id "XM_073093225.1"; db_xref "GeneID:140757486"; db_xref "GenBank:XM_073093225.1"; experiment "COORDINATES: polyA evidence [ECO:0006239]"; gene "LOC140757486"; model_evidence "Supporting evidence includes similarity to: 12 Proteins"; product "carboxypeptidase D, transcript variant X5"; transcript_biotype "mRNA"; exon_number "11";
NW_027332212.1	Gnomon	CDS	10117158	10117166	.	-	0	gene_id "LOC140757486"; transcript_id "XM_073093225.1"; db_xref "GeneID:140757486"; db_xref "GenBank:XP_072949326.1"; gbkey "CDS"; gene "LOC140757486"; product "carboxypeptidase D isoform X5"; protein_id "XP_072949326.1"; exon_number "1";
NW_027332212.1	Gnomon	CDS	10113908	10114001	.	-	0	gene_id "LOC140757486"; transcript_id "XM_073093225.1"; db_xref "GeneID:140757486"; db_xref "GenBank:XP_072949326.1"; gbkey "CDS"; gene "LOC140757486"; product "carboxypeptidase D isoform X5"; protein_id "XP_072949326.1"; exon_number "2";
NW_027332212.1	Gnomon	CDS	10112113	10112274	.	-	2	gene_id "LOC140757486"; transcript_id "XM_073093225.1"; db_xref "GeneID:140757486"; db_xref "GenBank:XP_072949326.1"; gbkey "CDS"; gene "LOC140757486"; product "carboxypeptidase D isoform X5"; protein_id "XP_072949326.1"; exon_number "3";
NW_027332212.1	Gnomon	CDS	10111260	10111393	.	-	2	gene_id "LOC140757486"; transcript_id "XM_073093225.1"; db_xref "GeneID:140757486"; db_xref "GenBank:XP_072949326.1"; gbkey "CDS"; gene "LOC140757486"; product "carboxypeptidase D isoform X5"; protein_id "XP_072949326.1"; exon_number "4";
NW_027332212.1	Gnomon	CDS	10108794	10108930	.	-	0	gene_id "LOC140757486"; transcript_id "XM_073093225.1"; db_xref "GeneID:140757486"; db_xref "GenBank:XP_072949326.1"; gbkey "CDS"; gene "LOC140757486"; product "carboxypeptidase D isoform X5"; protein_id "XP_072949326.1"; exon_number "5";
NW_027332212.1	Gnomon	CDS	10107519	10107706	.	-	1	gene_id "LOC140757486"; transcript_id "XM_073093225.1"; db_xref "GeneID:140757486"; db_xref "GenBank:XP_072949326.1"; gbkey "CDS"; gene "LOC140757486"; product "carboxypeptidase D isoform X5"; protein_id "XP_072949326.1"; exon_number "6";
NW_027332212.1	Gnomon	CDS	10106609	10106785	.	-	2	gene_id "LOC140757486"; transcript_id "XM_073093225.1"; db_xref "GeneID:140757486"; db_xref "GenBank:XP_072949326.1"; gbkey "CDS"; gene "LOC140757486"; product "carboxypeptidase D isoform X5"; protein_id "XP_072949326.1"; exon_number "7";
NW_027332212.1	Gnomon	CDS	10105936	10106054	.	-	2	gene_id "LOC140757486"; transcript_id "XM_073093225.1"; db_xref "GeneID:140757486"; db_xref "GenBank:XP_072949326.1"; gbkey "CDS"; gene "LOC140757486"; product "carboxypeptidase D isoform X5"; protein_id "XP_072949326.1"; exon_number "8";
NW_027332212.1	Gnomon	CDS	10104384	10104560	.	-	0	gene_id "LOC140757486"; transcript_id "XM_073093225.1"; db_xref "GeneID:140757486"; db_xref "GenBank:XP_072949326.1"; gbkey "CDS"; gene "LOC140757486"; product "carboxypeptidase D isoform X5"; protein_id "XP_072949326.1"; exon_number "9";
NW_027332212.1	Gnomon	CDS	10102967	10103059	.	-	0	gene_id "LOC140757486"; transcript_id "XM_073093225.1"; db_xref "GeneID:140757486"; db_xref "GenBank:XP_072949326.1"; gbkey "CDS"; gene "LOC140757486"; product "carboxypeptidase D isoform X5"; protein_id "XP_072949326.1"; exon_number "10";
NW_027332212.1	Gnomon	CDS	10099826	10099954	.	-	0	gene_id "LOC140757486"; transcript_id "XM_073093225.1"; db_xref "GeneID:140757486"; db_xref "GenBank:XP_072949326.1"; gbkey "CDS"; gene "LOC140757486"; product "carboxypeptidase D isoform X5"; protein_id "XP_072949326.1"; exon_number "11";
NW_027332212.1	Gnomon	start_codon	10117164	10117166	.	-	0	gene_id "LOC140757486"; transcript_id "XM_073093225.1"; db_xref "GeneID:140757486"; db_xref "GenBank:XP_072949326.1"; gbkey "CDS"; gene "LOC140757486"; product "carboxypeptidase D isoform X5"; protein_id "XP_072949326.1"; exon_number "1";
NW_027332212.1	Gnomon	stop_codon	10099823	10099825	.	-	0	gene_id "LOC140757486"; transcript_id "XM_073093225.1"; db_xref "GeneID:140757486"; db_xref "GenBank:XP_072949326.1"; gbkey "CDS"; gene "LOC140757486"; product "carboxypeptidase D isoform X5"; protein_id "XP_072949326.1"; exon_number "11";
NW_027332212.1	Gnomon	transcript	10098733	10117362	.	-	.	gene_id "LOC140757486"; transcript_id "XM_073093222.1"; db_xref "GeneID:140757486"; db_xref "GenBank:XM_073093222.1"; experiment "COORDINATES: polyA evidence [ECO:0006239]"; gbkey "mRNA"; gene "LOC140757486"; model_evidence "Supporting evidence includes similarity to: 11 Proteins"; product "carboxypeptidase D, transcript variant X2"; transcript_biotype "mRNA";
NW_027332212.1	Gnomon	exon	10117158	10117362	.	-	.	gene_id "LOC140757486"; transcript_id "XM_073093222.1"; db_xref "GeneID:140757486"; db_xref "GenBank:XM_073093222.1"; experiment "COORDINATES: polyA evidence [ECO:0006239]"; gene "LOC140757486"; model_evidence "Supporting evidence includes similarity to: 11 Proteins"; product "carboxypeptidase D, transcript variant X2"; transcript_biotype "mRNA"; exon_number "1";
NW_027332212.1	Gnomon	exon	10113908	10114001	.	-	.	gene_id "LOC140757486"; transcript_id "XM_073093222.1"; db_xref "GeneID:140757486"; db_xref "GenBank:XM_073093222.1"; experiment "COORDINATES: polyA evidence [ECO:0006239]"; gene "LOC140757486"; model_evidence "Supporting evidence includes similarity to: 11 Proteins"; product "carboxypeptidase D, transcript variant X2"; transcript_biotype "mRNA"; exon_number "2";
NW_027332212.1	Gnomon	exon	10112113	10112274	.	-	.	gene_id "LOC140757486"; transcript_id "XM_073093222.1"; db_xref "GeneID:140757486"; db_xref "GenBank:XM_073093222.1"; experiment "COORDINATES: polyA evidence [ECO:0006239]"; gene "LOC140757486"; model_evidence "Supporting evidence includes similarity to: 11 Proteins"; product "carboxypeptidase D, transcript variant X2"; transcript_biotype "mRNA"; exon_number "3";
NW_027332212.1	Gnomon	exon	10111260	10111393	.	-	.	gene_id "LOC140757486"; transcript_id "XM_073093222.1"; db_xref "GeneID:140757486"; db_xref "GenBank:XM_073093222.1"; experiment "COORDINATES: polyA evidence [ECO:0006239]"; gene "LOC140757486"; model_evidence "Supporting evidence includes similarity to: 11 Proteins"; product "carboxypeptidase D, transcript variant X2"; transcript_biotype "mRNA"; exon_number "4";
NW_027332212.1	Gnomon	exon	10108794	10108930	.	-	.	gene_id "LOC140757486"; transcript_id "XM_073093222.1"; db_xref "GeneID:140757486"; db_xref "GenBank:XM_073093222.1"; experiment "COORDINATES: polyA evidence [ECO:0006239]"; gene "LOC140757486"; model_evidence "Supporting evidence includes similarity to: 11 Proteins"; product "carboxypeptidase D, transcript variant X2"; transcript_biotype "mRNA"; exon_number "5";
NW_027332212.1	Gnomon	exon	10107519	10107706	.	-	.	gene_id "LOC140757486"; transcript_id "XM_073093222.1"; db_xref "GeneID:140757486"; db_xref "GenBank:XM_073093222.1"; experiment "COORDINATES: polyA evidence [ECO:0006239]"; gene "LOC140757486"; model_evidence "Supporting evidence includes similarity to: 11 Proteins"; product "carboxypeptidase D, transcript variant X2"; transcript_biotype "mRNA"; exon_number "6";
NW_027332212.1	Gnomon	exon	10106609	10106785	.	-	.	gene_id "LOC140757486"; transcript_id "XM_073093222.1"; db_xref "GeneID:140757486"; db_xref "GenBank:XM_073093222.1"; experiment "COORDINATES: polyA evidence [ECO:0006239]"; gene "LOC140757486"; model_evidence "Supporting evidence includes similarity to: 11 Proteins"; product "carboxypeptidase D, transcript variant X2"; transcript_biotype "mRNA"; exon_number "7";
NW_027332212.1	Gnomon	exon	10105936	10106054	.	-	.	gene_id "LOC140757486"; transcript_id "XM_073093222.1"; db_xref "GeneID:140757486"; db_xref "GenBank:XM_073093222.1"; experiment "COORDINATES: polyA evidence [ECO:0006239]"; gene "LOC140757486"; model_evidence "Supporting evidence includes similarity to: 11 Proteins"; product "carboxypeptidase D, transcript variant X2"; transcript_biotype "mRNA"; exon_number "8";
NW_027332212.1	Gnomon	exon	10104384	10104560	.	-	.	gene_id "LOC140757486"; transcript_id "XM_073093222.1"; db_xref "GeneID:140757486"; db_xref "GenBank:XM_073093222.1"; experiment "COORDINATES: polyA evidence [ECO:0006239]"; gene "LOC140757486"; model_evidence "Supporting evidence includes similarity to: 11 Proteins"; product "carboxypeptidase D, transcript variant X2"; transcript_biotype "mRNA"; exon_number "9";
NW_027332212.1	Gnomon	exon	10102967	10103059	.	-	.	gene_id "LOC140757486"; transcript_id "XM_073093222.1"; db_xref "GeneID:140757486"; db_xref "GenBank:XM_073093222.1"; experiment "COORDINATES: polyA evidence [ECO:0006239]"; gene "LOC140757486"; model_evidence "Supporting evidence includes similarity to: 11 Proteins"; product "carboxypeptidase D, transcript variant X2"; transcript_biotype "mRNA"; exon_number "10";
NW_027332212.1	Gnomon	exon	10100648	10100698	.	-	.	gene_id "LOC140757486"; transcript_id "XM_073093222.1"; db_xref "GeneID:140757486"; db_xref "GenBank:XM_073093222.1"; experiment "COORDINATES: polyA evidence [ECO:0006239]"; gene "LOC140757486"; model_evidence "Supporting evidence includes similarity to: 11 Proteins"; product "carboxypeptidase D, transcript variant X2"; transcript_biotype "mRNA"; exon_number "11";
NW_027332212.1	Gnomon	exon	10098733	10099954	.	-	.	gene_id "LOC140757486"; transcript_id "XM_073093222.1"; db_xref "GeneID:140757486"; db_xref "GenBank:XM_073093222.1"; experiment "COORDINATES: polyA evidence [ECO:0006239]"; gene "LOC140757486"; model_evidence "Supporting evidence includes similarity to: 11 Proteins"; product "carboxypeptidase D, transcript variant X2"; transcript_biotype "mRNA"; exon_number "12";
NW_027332212.1	Gnomon	CDS	10117158	10117166	.	-	0	gene_id "LOC140757486"; transcript_id "XM_073093222.1"; db_xref "GeneID:140757486"; db_xref "GenBank:XP_072949323.1"; gbkey "CDS"; gene "LOC140757486"; product "carboxypeptidase D isoform X2"; protein_id "XP_072949323.1"; exon_number "1";
NW_027332212.1	Gnomon	CDS	10113908	10114001	.	-	0	gene_id "LOC140757486"; transcript_id "XM_073093222.1"; db_xref "GeneID:140757486"; db_xref "GenBank:XP_072949323.1"; gbkey "CDS"; gene "LOC140757486"; product "carboxypeptidase D isoform X2"; protein_id "XP_072949323.1"; exon_number "2";
NW_027332212.1	Gnomon	CDS	10112113	10112274	.	-	2	gene_id "LOC140757486"; transcript_id "XM_073093222.1"; db_xref "GeneID:140757486"; db_xref "GenBank:XP_072949323.1"; gbkey "CDS"; gene "LOC140757486"; product "carboxypeptidase D isoform X2"; protein_id "XP_072949323.1"; exon_number "3";
NW_027332212.1	Gnomon	CDS	10111260	10111393	.	-	2	gene_id "LOC140757486"; transcript_id "XM_073093222.1"; db_xref "GeneID:140757486"; db_xref "GenBank:XP_072949323.1"; gbkey "CDS"; gene "LOC140757486"; product "carboxypeptidase D isoform X2"; protein_id "XP_072949323.1"; exon_number "4";
NW_027332212.1	Gnomon	CDS	10108794	10108930	.	-	0	gene_id "LOC140757486"; transcript_id "XM_073093222.1"; db_xref "GeneID:140757486"; db_xref "GenBank:XP_072949323.1"; gbkey "CDS"; gene "LOC140757486"; product "carboxypeptidase D isoform X2"; protein_id "XP_072949323.1"; exon_number "5";
NW_027332212.1	Gnomon	CDS	10107519	10107706	.	-	1	gene_id "LOC140757486"; transcript_id "XM_073093222.1"; db_xref "GeneID:140757486"; db_xref "GenBank:XP_072949323.1"; gbkey "CDS"; gene "LOC140757486"; product "carboxypeptidase D isoform X2"; protein_id "XP_072949323.1"; exon_number "6";
NW_027332212.1	Gnomon	CDS	10106609	10106785	.	-	2	gene_id "LOC140757486"; transcript_id "XM_073093222.1"; db_xref "GeneID:140757486"; db_xref "GenBank:XP_072949323.1"; gbkey "CDS"; gene "LOC140757486"; product "carboxypeptidase D isoform X2"; protein_id "XP_072949323.1"; exon_number "7";
NW_027332212.1	Gnomon	CDS	10105936	10106054	.	-	2	gene_id "LOC140757486"; transcript_id "XM_073093222.1"; db_xref "GeneID:140757486"; db_xref "GenBank:XP_072949323.1"; gbkey "CDS"; gene "LOC140757486"; product "carboxypeptidase D isoform X2"; protein_id "XP_072949323.1"; exon_number "8";
NW_027332212.1	Gnomon	CDS	10104384	10104560	.	-	0	gene_id "LOC140757486"; transcript_id "XM_073093222.1"; db_xref "GeneID:140757486"; db_xref "GenBank:XP_072949323.1"; gbkey "CDS"; gene "LOC140757486"; product "carboxypeptidase D isoform X2"; protein_id "XP_072949323.1"; exon_number "9";
NW_027332212.1	Gnomon	CDS	10102967	10103059	.	-	0	gene_id "LOC140757486"; transcript_id "XM_073093222.1"; db_xref "GeneID:140757486"; db_xref "GenBank:XP_072949323.1"; gbkey "CDS"; gene "LOC140757486"; product "carboxypeptidase D isoform X2"; protein_id "XP_072949323.1"; exon_number "10";
NW_027332212.1	Gnomon	CDS	10100648	10100698	.	-	0	gene_id "LOC140757486"; transcript_id "XM_073093222.1"; db_xref "GeneID:140757486"; db_xref "GenBank:XP_072949323.1"; gbkey "CDS"; gene "LOC140757486"; product "carboxypeptidase D isoform X2"; protein_id "XP_072949323.1"; exon_number "11";
NW_027332212.1	Gnomon	CDS	10099826	10099954	.	-	0	gene_id "LOC140757486"; transcript_id "XM_073093222.1"; db_xref "GeneID:140757486"; db_xref "GenBank:XP_072949323.1"; gbkey "CDS"; gene "LOC140757486"; product "carboxypeptidase D isoform X2"; protein_id "XP_072949323.1"; exon_number "12";
NW_027332212.1	Gnomon	start_codon	10117164	10117166	.	-	0	gene_id "LOC140757486"; transcript_id "XM_073093222.1"; db_xref "GeneID:140757486"; db_xref "GenBank:XP_072949323.1"; gbkey "CDS"; gene "LOC140757486"; product "carboxypeptidase D isoform X2"; protein_id "XP_072949323.1"; exon_number "1";
NW_027332212.1	Gnomon	stop_codon	10099823	10099825	.	-	0	gene_id "LOC140757486"; transcript_id "XM_073093222.1"; db_xref "GeneID:140757486"; db_xref "GenBank:XP_072949323.1"; gbkey "CDS"; gene "LOC140757486"; product "carboxypeptidase D isoform X2"; protein_id "XP_072949323.1"; exon_number "12";
NW_027332212.1	Gnomon	transcript	10098733	10117362	.	-	.	gene_id "LOC140757486"; transcript_id "XM_073093223.1"; db_xref "GeneID:140757486"; db_xref "GenBank:XM_073093223.1"; experiment "COORDINATES: polyA evidence [ECO:0006239]"; gbkey "mRNA"; gene "LOC140757486"; model_evidence "Supporting evidence includes similarity to: 8 Proteins"; product "carboxypeptidase D, transcript variant X3"; transcript_biotype "mRNA";
NW_027332212.1	Gnomon	exon	10117158	10117362	.	-	.	gene_id "LOC140757486"; transcript_id "XM_073093223.1"; db_xref "GeneID:140757486"; db_xref "GenBank:XM_073093223.1"; experiment "COORDINATES: polyA evidence [ECO:0006239]"; gene "LOC140757486"; model_evidence "Supporting evidence includes similarity to: 8 Proteins"; product "carboxypeptidase D, transcript variant X3"; transcript_biotype "mRNA"; exon_number "1";
NW_027332212.1	Gnomon	exon	10113908	10114001	.	-	.	gene_id "LOC140757486"; transcript_id "XM_073093223.1"; db_xref "GeneID:140757486"; db_xref "GenBank:XM_073093223.1"; experiment "COORDINATES: polyA evidence [ECO:0006239]"; gene "LOC140757486"; model_evidence "Supporting evidence includes similarity to: 8 Proteins"; product "carboxypeptidase D, transcript variant X3"; transcript_biotype "mRNA"; exon_number "2";
NW_027332212.1	Gnomon	exon	10112113	10112274	.	-	.	gene_id "LOC140757486"; transcript_id "XM_073093223.1"; db_xref "GeneID:140757486"; db_xref "GenBank:XM_073093223.1"; experiment "COORDINATES: polyA evidence [ECO:0006239]"; gene "LOC140757486"; model_evidence "Supporting evidence includes similarity to: 8 Proteins"; product "carboxypeptidase D, transcript variant X3"; transcript_biotype "mRNA"; exon_number "3";
NW_027332212.1	Gnomon	exon	10111260	10111393	.	-	.	gene_id "LOC140757486"; transcript_id "XM_073093223.1"; db_xref "GeneID:140757486"; db_xref "GenBank:XM_073093223.1"; experiment "COORDINATES: polyA evidence [ECO:0006239]"; gene "LOC140757486"; model_evidence "Supporting evidence includes similarity to: 8 Proteins"; product "carboxypeptidase D, transcript variant X3"; transcript_biotype "mRNA"; exon_number "4";
NW_027332212.1	Gnomon	exon	10108794	10108930	.	-	.	gene_id "LOC140757486"; transcript_id "XM_073093223.1"; db_xref "GeneID:140757486"; db_xref "GenBank:XM_073093223.1"; experiment "COORDINATES: polyA evidence [ECO:0006239]"; gene "LOC140757486"; model_evidence "Supporting evidence includes similarity to: 8 Proteins"; product "carboxypeptidase D, transcript variant X3"; transcript_biotype "mRNA"; exon_number "5";
NW_027332212.1	Gnomon	exon	10107519	10107706	.	-	.	gene_id "LOC140757486"; transcript_id "XM_073093223.1"; db_xref "GeneID:140757486"; db_xref "GenBank:XM_073093223.1"; experiment "COORDINATES: polyA evidence [ECO:0006239]"; gene "LOC140757486"; model_evidence "Supporting evidence includes similarity to: 8 Proteins"; product "carboxypeptidase D, transcript variant X3"; transcript_biotype "mRNA"; exon_number "6";
NW_027332212.1	Gnomon	exon	10107070	10107099	.	-	.	gene_id "LOC140757486"; transcript_id "XM_073093223.1"; db_xref "GeneID:140757486"; db_xref "GenBank:XM_073093223.1"; experiment "COORDINATES: polyA evidence [ECO:0006239]"; gene "LOC140757486"; model_evidence "Supporting evidence includes similarity to: 8 Proteins"; product "carboxypeptidase D, transcript variant X3"; transcript_biotype "mRNA"; exon_number "7";
NW_027332212.1	Gnomon	exon	10106609	10106785	.	-	.	gene_id "LOC140757486"; transcript_id "XM_073093223.1"; db_xref "GeneID:140757486"; db_xref "GenBank:XM_073093223.1"; experiment "COORDINATES: polyA evidence [ECO:0006239]"; gene "LOC140757486"; model_evidence "Supporting evidence includes similarity to: 8 Proteins"; product "carboxypeptidase D, transcript variant X3"; transcript_biotype "mRNA"; exon_number "8";
NW_027332212.1	Gnomon	exon	10105936	10106054	.	-	.	gene_id "LOC140757486"; transcript_id "XM_073093223.1"; db_xref "GeneID:140757486"; db_xref "GenBank:XM_073093223.1"; experiment "COORDINATES: polyA evidence [ECO:0006239]"; gene "LOC140757486"; model_evidence "Supporting evidence includes similarity to: 8 Proteins"; product "carboxypeptidase D, transcript variant X3"; transcript_biotype "mRNA"; exon_number "9";
NW_027332212.1	Gnomon	exon	10104384	10104560	.	-	.	gene_id "LOC140757486"; transcript_id "XM_073093223.1"; db_xref "GeneID:140757486"; db_xref "GenBank:XM_073093223.1"; experiment "COORDINATES: polyA evidence [ECO:0006239]"; gene "LOC140757486"; model_evidence "Supporting evidence includes similarity to: 8 Proteins"; product "carboxypeptidase D, transcript variant X3"; transcript_biotype "mRNA"; exon_number "10";
NW_027332212.1	Gnomon	exon	10102967	10103059	.	-	.	gene_id "LOC140757486"; transcript_id "XM_073093223.1"; db_xref "GeneID:140757486"; db_xref "GenBank:XM_073093223.1"; experiment "COORDINATES: polyA evidence [ECO:0006239]"; gene "LOC140757486"; model_evidence "Supporting evidence includes similarity to: 8 Proteins"; product "carboxypeptidase D, transcript variant X3"; transcript_biotype "mRNA"; exon_number "11";
NW_027332212.1	Gnomon	exon	10098733	10099954	.	-	.	gene_id "LOC140757486"; transcript_id "XM_073093223.1"; db_xref "GeneID:140757486"; db_xref "GenBank:XM_073093223.1"; experiment "COORDINATES: polyA evidence [ECO:0006239]"; gene "LOC140757486"; model_evidence "Supporting evidence includes similarity to: 8 Proteins"; product "carboxypeptidase D, transcript variant X3"; transcript_biotype "mRNA"; exon_number "12";
NW_027332212.1	Gnomon	CDS	10117158	10117166	.	-	0	gene_id "LOC140757486"; transcript_id "XM_073093223.1"; db_xref "GeneID:140757486"; db_xref "GenBank:XP_072949324.1"; gbkey "CDS"; gene "LOC140757486"; product "carboxypeptidase D isoform X3"; protein_id "XP_072949324.1"; exon_number "1";
NW_027332212.1	Gnomon	CDS	10113908	10114001	.	-	0	gene_id "LOC140757486"; transcript_id "XM_073093223.1"; db_xref "GeneID:140757486"; db_xref "GenBank:XP_072949324.1"; gbkey "CDS"; gene "LOC140757486"; product "carboxypeptidase D isoform X3"; protein_id "XP_072949324.1"; exon_number "2";
NW_027332212.1	Gnomon	CDS	10112113	10112274	.	-	2	gene_id "LOC140757486"; transcript_id "XM_073093223.1"; db_xref "GeneID:140757486"; db_xref "GenBank:XP_072949324.1"; gbkey "CDS"; gene "LOC140757486"; product "carboxypeptidase D isoform X3"; protein_id "XP_072949324.1"; exon_number "3";
NW_027332212.1	Gnomon	CDS	10111260	10111393	.	-	2	gene_id "LOC140757486"; transcript_id "XM_073093223.1"; db_xref "GeneID:140757486"; db_xref "GenBank:XP_072949324.1"; gbkey "CDS"; gene "LOC140757486"; product "carboxypeptidase D isoform X3"; protein_id "XP_072949324.1"; exon_number "4";
NW_027332212.1	Gnomon	CDS	10108794	10108930	.	-	0	gene_id "LOC140757486"; transcript_id "XM_073093223.1"; db_xref "GeneID:140757486"; db_xref "GenBank:XP_072949324.1"; gbkey "CDS"; gene "LOC140757486"; product "carboxypeptidase D isoform X3"; protein_id "XP_072949324.1"; exon_number "5";
NW_027332212.1	Gnomon	CDS	10107519	10107706	.	-	1	gene_id "LOC140757486"; transcript_id "XM_073093223.1"; db_xref "GeneID:140757486"; db_xref "GenBank:XP_072949324.1"; gbkey "CDS"; gene "LOC140757486"; product "carboxypeptidase D isoform X3"; protein_id "XP_072949324.1"; exon_number "6";
NW_027332212.1	Gnomon	CDS	10107070	10107099	.	-	2	gene_id "LOC140757486"; transcript_id "XM_073093223.1"; db_xref "GeneID:140757486"; db_xref "GenBank:XP_072949324.1"; gbkey "CDS"; gene "LOC140757486"; product "carboxypeptidase D isoform X3"; protein_id "XP_072949324.1"; exon_number "7";
NW_027332212.1	Gnomon	CDS	10106609	10106785	.	-	2	gene_id "LOC140757486"; transcript_id "XM_073093223.1"; db_xref "GeneID:140757486"; db_xref "GenBank:XP_072949324.1"; gbkey "CDS"; gene "LOC140757486"; product "carboxypeptidase D isoform X3"; protein_id "XP_072949324.1"; exon_number "8";
NW_027332212.1	Gnomon	CDS	10105936	10106054	.	-	2	gene_id "LOC140757486"; transcript_id "XM_073093223.1"; db_xref "GeneID:140757486"; db_xref "GenBank:XP_072949324.1"; gbkey "CDS"; gene "LOC140757486"; product "carboxypeptidase D isoform X3"; protein_id "XP_072949324.1"; exon_number "9";
NW_027332212.1	Gnomon	CDS	10104384	10104560	.	-	0	gene_id "LOC140757486"; transcript_id "XM_073093223.1"; db_xref "GeneID:140757486"; db_xref "GenBank:XP_072949324.1"; gbkey "CDS"; gene "LOC140757486"; product "carboxypeptidase D isoform X3"; protein_id "XP_072949324.1"; exon_number "10";
NW_027332212.1	Gnomon	CDS	10102967	10103059	.	-	0	gene_id "LOC140757486"; transcript_id "XM_073093223.1"; db_xref "GeneID:140757486"; db_xref "GenBank:XP_072949324.1"; gbkey "CDS"; gene "LOC140757486"; product "carboxypeptidase D isoform X3"; protein_id "XP_072949324.1"; exon_number "11";
NW_027332212.1	Gnomon	CDS	10099826	10099954	.	-	0	gene_id "LOC140757486"; transcript_id "XM_073093223.1"; db_xref "GeneID:140757486"; db_xref "GenBank:XP_072949324.1"; gbkey "CDS"; gene "LOC140757486"; product "carboxypeptidase D isoform X3"; protein_id "XP_072949324.1"; exon_number "12";
NW_027332212.1	Gnomon	start_codon	10117164	10117166	.	-	0	gene_id "LOC140757486"; transcript_id "XM_073093223.1"; db_xref "GeneID:140757486"; db_xref "GenBank:XP_072949324.1"; gbkey "CDS"; gene "LOC140757486"; product "carboxypeptidase D isoform X3"; protein_id "XP_072949324.1"; exon_number "1";
NW_027332212.1	Gnomon	stop_codon	10099823	10099825	.	-	0	gene_id "LOC140757486"; transcript_id "XM_073093223.1"; db_xref "GeneID:140757486"; db_xref "GenBank:XP_072949324.1"; gbkey "CDS"; gene "LOC140757486"; product "carboxypeptidase D isoform X3"; protein_id "XP_072949324.1"; exon_number "12";
NW_027332212.1	Gnomon	transcript	10098733	10117362	.	-	.	gene_id "LOC140757486"; transcript_id "XM_073093221.1"; db_xref "GeneID:140757486"; db_xref "GenBank:XM_073093221.1"; experiment "COORDINATES: polyA evidence [ECO:0006239]"; gbkey "mRNA"; gene "LOC140757486"; model_evidence "Supporting evidence includes similarity to: 7 Proteins"; product "carboxypeptidase D, transcript variant X1"; transcript_biotype "mRNA";
NW_027332212.1	Gnomon	exon	10117158	10117362	.	-	.	gene_id "LOC140757486"; transcript_id "XM_073093221.1"; db_xref "GeneID:140757486"; db_xref "GenBank:XM_073093221.1"; experiment "COORDINATES: polyA evidence [ECO:0006239]"; gene "LOC140757486"; model_evidence "Supporting evidence includes similarity to: 7 Proteins"; product "carboxypeptidase D, transcript variant X1"; transcript_biotype "mRNA"; exon_number "1";
NW_027332212.1	Gnomon	exon	10113908	10114001	.	-	.	gene_id "LOC140757486"; transcript_id "XM_073093221.1"; db_xref "GeneID:140757486"; db_xref "GenBank:XM_073093221.1"; experiment "COORDINATES: polyA evidence [ECO:0006239]"; gene "LOC140757486"; model_evidence "Supporting evidence includes similarity to: 7 Proteins"; product "carboxypeptidase D, transcript variant X1"; transcript_biotype "mRNA"; exon_number "2";
NW_027332212.1	Gnomon	exon	10112113	10112274	.	-	.	gene_id "LOC140757486"; transcript_id "XM_073093221.1"; db_xref "GeneID:140757486"; db_xref "GenBank:XM_073093221.1"; experiment "COORDINATES: polyA evidence [ECO:0006239]"; gene "LOC140757486"; model_evidence "Supporting evidence includes similarity to: 7 Proteins"; product "carboxypeptidase D, transcript variant X1"; transcript_biotype "mRNA"; exon_number "3";
NW_027332212.1	Gnomon	exon	10111260	10111393	.	-	.	gene_id "LOC140757486"; transcript_id "XM_073093221.1"; db_xref "GeneID:140757486"; db_xref "GenBank:XM_073093221.1"; experiment "COORDINATES: polyA evidence [ECO:0006239]"; gene "LOC140757486"; model_evidence "Supporting evidence includes similarity to: 7 Proteins"; product "carboxypeptidase D, transcript variant X1"; transcript_biotype "mRNA"; exon_number "4";
NW_027332212.1	Gnomon	exon	10108794	10108930	.	-	.	gene_id "LOC140757486"; transcript_id "XM_073093221.1"; db_xref "GeneID:140757486"; db_xref "GenBank:XM_073093221.1"; experiment "COORDINATES: polyA evidence [ECO:0006239]"; gene "LOC140757486"; model_evidence "Supporting evidence includes similarity to: 7 Proteins"; product "carboxypeptidase D, transcript variant X1"; transcript_biotype "mRNA"; exon_number "5";
NW_027332212.1	Gnomon	exon	10107519	10107706	.	-	.	gene_id "LOC140757486"; transcript_id "XM_073093221.1"; db_xref "GeneID:140757486"; db_xref "GenBank:XM_073093221.1"; experiment "COORDINATES: polyA evidence [ECO:0006239]"; gene "LOC140757486"; model_evidence "Supporting evidence includes similarity to: 7 Proteins"; product "carboxypeptidase D, transcript variant X1"; transcript_biotype "mRNA"; exon_number "6";
NW_027332212.1	Gnomon	exon	10107070	10107099	.	-	.	gene_id "LOC140757486"; transcript_id "XM_073093221.1"; db_xref "GeneID:140757486"; db_xref "GenBank:XM_073093221.1"; experiment "COORDINATES: polyA evidence [ECO:0006239]"; gene "LOC140757486"; model_evidence "Supporting evidence includes similarity to: 7 Proteins"; product "carboxypeptidase D, transcript variant X1"; transcript_biotype "mRNA"; exon_number "7";
NW_027332212.1	Gnomon	exon	10106609	10106785	.	-	.	gene_id "LOC140757486"; transcript_id "XM_073093221.1"; db_xref "GeneID:140757486"; db_xref "GenBank:XM_073093221.1"; experiment "COORDINATES: polyA evidence [ECO:0006239]"; gene "LOC140757486"; model_evidence "Supporting evidence includes similarity to: 7 Proteins"; product "carboxypeptidase D, transcript variant X1"; transcript_biotype "mRNA"; exon_number "8";
NW_027332212.1	Gnomon	exon	10105936	10106054	.	-	.	gene_id "LOC140757486"; transcript_id "XM_073093221.1"; db_xref "GeneID:140757486"; db_xref "GenBank:XM_073093221.1"; experiment "COORDINATES: polyA evidence [ECO:0006239]"; gene "LOC140757486"; model_evidence "Supporting evidence includes similarity to: 7 Proteins"; product "carboxypeptidase D, transcript variant X1"; transcript_biotype "mRNA"; exon_number "9";
NW_027332212.1	Gnomon	exon	10104384	10104560	.	-	.	gene_id "LOC140757486"; transcript_id "XM_073093221.1"; db_xref "GeneID:140757486"; db_xref "GenBank:XM_073093221.1"; experiment "COORDINATES: polyA evidence [ECO:0006239]"; gene "LOC140757486"; model_evidence "Supporting evidence includes similarity to: 7 Proteins"; product "carboxypeptidase D, transcript variant X1"; transcript_biotype "mRNA"; exon_number "10";
NW_027332212.1	Gnomon	exon	10102967	10103059	.	-	.	gene_id "LOC140757486"; transcript_id "XM_073093221.1"; db_xref "GeneID:140757486"; db_xref "GenBank:XM_073093221.1"; experiment "COORDINATES: polyA evidence [ECO:0006239]"; gene "LOC140757486"; model_evidence "Supporting evidence includes similarity to: 7 Proteins"; product "carboxypeptidase D, transcript variant X1"; transcript_biotype "mRNA"; exon_number "11";
NW_027332212.1	Gnomon	exon	10100648	10100698	.	-	.	gene_id "LOC140757486"; transcript_id "XM_073093221.1"; db_xref "GeneID:140757486"; db_xref "GenBank:XM_073093221.1"; experiment "COORDINATES: polyA evidence [ECO:0006239]"; gene "LOC140757486"; model_evidence "Supporting evidence includes similarity to: 7 Proteins"; product "carboxypeptidase D, transcript variant X1"; transcript_biotype "mRNA"; exon_number "12";
NW_027332212.1	Gnomon	exon	10098733	10099954	.	-	.	gene_id "LOC140757486"; transcript_id "XM_073093221.1"; db_xref "GeneID:140757486"; db_xref "GenBank:XM_073093221.1"; experiment "COORDINATES: polyA evidence [ECO:0006239]"; gene "LOC140757486"; model_evidence "Supporting evidence includes similarity to: 7 Proteins"; product "carboxypeptidase D, transcript variant X1"; transcript_biotype "mRNA"; exon_number "13";
NW_027332212.1	Gnomon	CDS	10117158	10117166	.	-	0	gene_id "LOC140757486"; transcript_id "XM_073093221.1"; db_xref "GeneID:140757486"; db_xref "GenBank:XP_072949322.1"; gbkey "CDS"; gene "LOC140757486"; product "carboxypeptidase D isoform X1"; protein_id "XP_072949322.1"; exon_number "1";
NW_027332212.1	Gnomon	CDS	10113908	10114001	.	-	0	gene_id "LOC140757486"; transcript_id "XM_073093221.1"; db_xref "GeneID:140757486"; db_xref "GenBank:XP_072949322.1"; gbkey "CDS"; gene "LOC140757486"; product "carboxypeptidase D isoform X1"; protein_id "XP_072949322.1"; exon_number "2";
NW_027332212.1	Gnomon	CDS	10112113	10112274	.	-	2	gene_id "LOC140757486"; transcript_id "XM_073093221.1"; db_xref "GeneID:140757486"; db_xref "GenBank:XP_072949322.1"; gbkey "CDS"; gene "LOC140757486"; product "carboxypeptidase D isoform X1"; protein_id "XP_072949322.1"; exon_number "3";
NW_027332212.1	Gnomon	CDS	10111260	10111393	.	-	2	gene_id "LOC140757486"; transcript_id "XM_073093221.1"; db_xref "GeneID:140757486"; db_xref "GenBank:XP_072949322.1"; gbkey "CDS"; gene "LOC140757486"; product "carboxypeptidase D isoform X1"; protein_id "XP_072949322.1"; exon_number "4";
NW_027332212.1	Gnomon	CDS	10108794	10108930	.	-	0	gene_id "LOC140757486"; transcript_id "XM_073093221.1"; db_xref "GeneID:140757486"; db_xref "GenBank:XP_072949322.1"; gbkey "CDS"; gene "LOC140757486"; product "carboxypeptidase D isoform X1"; protein_id "XP_072949322.1"; exon_number "5";
NW_027332212.1	Gnomon	CDS	10107519	10107706	.	-	1	gene_id "LOC140757486"; transcript_id "XM_073093221.1"; db_xref "GeneID:140757486"; db_xref "GenBank:XP_072949322.1"; gbkey "CDS"; gene "LOC140757486"; product "carboxypeptidase D isoform X1"; protein_id "XP_072949322.1"; exon_number "6";
NW_027332212.1	Gnomon	CDS	10107070	10107099	.	-	2	gene_id "LOC140757486"; transcript_id "XM_073093221.1"; db_xref "GeneID:140757486"; db_xref "GenBank:XP_072949322.1"; gbkey "CDS"; gene "LOC140757486"; product "carboxypeptidase D isoform X1"; protein_id "XP_072949322.1"; exon_number "7";
NW_027332212.1	Gnomon	CDS	10106609	10106785	.	-	2	gene_id "LOC140757486"; transcript_id "XM_073093221.1"; db_xref "GeneID:140757486"; db_xref "GenBank:XP_072949322.1"; gbkey "CDS"; gene "LOC140757486"; product "carboxypeptidase D isoform X1"; protein_id "XP_072949322.1"; exon_number "8";
NW_027332212.1	Gnomon	CDS	10105936	10106054	.	-	2	gene_id "LOC140757486"; transcript_id "XM_073093221.1"; db_xref "GeneID:140757486"; db_xref "GenBank:XP_072949322.1"; gbkey "CDS"; gene "LOC140757486"; product "carboxypeptidase D isoform X1"; protein_id "XP_072949322.1"; exon_number "9";
NW_027332212.1	Gnomon	CDS	10104384	10104560	.	-	0	gene_id "LOC140757486"; transcript_id "XM_073093221.1"; db_xref "GeneID:140757486"; db_xref "GenBank:XP_072949322.1"; gbkey "CDS"; gene "LOC140757486"; product "carboxypeptidase D isoform X1"; protein_id "XP_072949322.1"; exon_number "10";
NW_027332212.1	Gnomon	CDS	10102967	10103059	.	-	0	gene_id "LOC140757486"; transcript_id "XM_073093221.1"; db_xref "GeneID:140757486"; db_xref "GenBank:XP_072949322.1"; gbkey "CDS"; gene "LOC140757486"; product "carboxypeptidase D isoform X1"; protein_id "XP_072949322.1"; exon_number "11";
NW_027332212.1	Gnomon	CDS	10100648	10100698	.	-	0	gene_id "LOC140757486"; transcript_id "XM_073093221.1"; db_xref "GeneID:140757486"; db_xref "GenBank:XP_072949322.1"; gbkey "CDS"; gene "LOC140757486"; product "carboxypeptidase D isoform X1"; protein_id "XP_072949322.1"; exon_number "12";
NW_027332212.1	Gnomon	CDS	10099826	10099954	.	-	0	gene_id "LOC140757486"; transcript_id "XM_073093221.1"; db_xref "GeneID:140757486"; db_xref "GenBank:XP_072949322.1"; gbkey "CDS"; gene "LOC140757486"; product "carboxypeptidase D isoform X1"; protein_id "XP_072949322.1"; exon_number "13";
NW_027332212.1	Gnomon	start_codon	10117164	10117166	.	-	0	gene_id "LOC140757486"; transcript_id "XM_073093221.1"; db_xref "GeneID:140757486"; db_xref "GenBank:XP_072949322.1"; gbkey "CDS"; gene "LOC140757486"; product "carboxypeptidase D isoform X1"; protein_id "XP_072949322.1"; exon_number "1";
NW_027332212.1	Gnomon	stop_codon	10099823	10099825	.	-	0	gene_id "LOC140757486"; transcript_id "XM_073093221.1"; db_xref "GeneID:140757486"; db_xref "GenBank:XP_072949322.1"; gbkey "CDS"; gene "LOC140757486"; product "carboxypeptidase D isoform X1"; protein_id "XP_072949322.1"; exon_number "13";
NW_027332212.1	Gnomon	transcript	10101352	10117361	.	-	.	gene_id "LOC140757486"; transcript_id "XM_073093224.1"; db_xref "GeneID:140757486"; db_xref "GenBank:XM_073093224.1"; experiment "COORDINATES: polyA evidence [ECO:0006239]"; gbkey "mRNA"; gene "LOC140757486"; model_evidence "Supporting evidence includes similarity to: 7 Proteins"; product "carboxypeptidase D, transcript variant X4"; transcript_biotype "mRNA";
NW_027332212.1	Gnomon	exon	10117158	10117361	.	-	.	gene_id "LOC140757486"; transcript_id "XM_073093224.1"; db_xref "GeneID:140757486"; db_xref "GenBank:XM_073093224.1"; experiment "COORDINATES: polyA evidence [ECO:0006239]"; gene "LOC140757486"; model_evidence "Supporting evidence includes similarity to: 7 Proteins"; product "carboxypeptidase D, transcript variant X4"; transcript_biotype "mRNA"; exon_number "1";
NW_027332212.1	Gnomon	exon	10113908	10114001	.	-	.	gene_id "LOC140757486"; transcript_id "XM_073093224.1"; db_xref "GeneID:140757486"; db_xref "GenBank:XM_073093224.1"; experiment "COORDINATES: polyA evidence [ECO:0006239]"; gene "LOC140757486"; model_evidence "Supporting evidence includes similarity to: 7 Proteins"; product "carboxypeptidase D, transcript variant X4"; transcript_biotype "mRNA"; exon_number "2";
NW_027332212.1	Gnomon	exon	10112113	10112274	.	-	.	gene_id "LOC140757486"; transcript_id "XM_073093224.1"; db_xref "GeneID:140757486"; db_xref "GenBank:XM_073093224.1"; experiment "COORDINATES: polyA evidence [ECO:0006239]"; gene "LOC140757486"; model_evidence "Supporting evidence includes similarity to: 7 Proteins"; product "carboxypeptidase D, transcript variant X4"; transcript_biotype "mRNA"; exon_number "3";
NW_027332212.1	Gnomon	exon	10111260	10111393	.	-	.	gene_id "LOC140757486"; transcript_id "XM_073093224.1"; db_xref "GeneID:140757486"; db_xref "GenBank:XM_073093224.1"; experiment "COORDINATES: polyA evidence [ECO:0006239]"; gene "LOC140757486"; model_evidence "Supporting evidence includes similarity to: 7 Proteins"; product "carboxypeptidase D, transcript variant X4"; transcript_biotype "mRNA"; exon_number "4";
NW_027332212.1	Gnomon	exon	10108794	10108930	.	-	.	gene_id "LOC140757486"; transcript_id "XM_073093224.1"; db_xref "GeneID:140757486"; db_xref "GenBank:XM_073093224.1"; experiment "COORDINATES: polyA evidence [ECO:0006239]"; gene "LOC140757486"; model_evidence "Supporting evidence includes similarity to: 7 Proteins"; product "carboxypeptidase D, transcript variant X4"; transcript_biotype "mRNA"; exon_number "5";
NW_027332212.1	Gnomon	exon	10107519	10107706	.	-	.	gene_id "LOC140757486"; transcript_id "XM_073093224.1"; db_xref "GeneID:140757486"; db_xref "GenBank:XM_073093224.1"; experiment "COORDINATES: polyA evidence [ECO:0006239]"; gene "LOC140757486"; model_evidence "Supporting evidence includes similarity to: 7 Proteins"; product "carboxypeptidase D, transcript variant X4"; transcript_biotype "mRNA"; exon_number "6";
NW_027332212.1	Gnomon	exon	10107070	10107099	.	-	.	gene_id "LOC140757486"; transcript_id "XM_073093224.1"; db_xref "GeneID:140757486"; db_xref "GenBank:XM_073093224.1"; experiment "COORDINATES: polyA evidence [ECO:0006239]"; gene "LOC140757486"; model_evidence "Supporting evidence includes similarity to: 7 Proteins"; product "carboxypeptidase D, transcript variant X4"; transcript_biotype "mRNA"; exon_number "7";
NW_027332212.1	Gnomon	exon	10106609	10106785	.	-	.	gene_id "LOC140757486"; transcript_id "XM_073093224.1"; db_xref "GeneID:140757486"; db_xref "GenBank:XM_073093224.1"; experiment "COORDINATES: polyA evidence [ECO:0006239]"; gene "LOC140757486"; model_evidence "Supporting evidence includes similarity to: 7 Proteins"; product "carboxypeptidase D, transcript variant X4"; transcript_biotype "mRNA"; exon_number "8";
NW_027332212.1	Gnomon	exon	10105936	10106054	.	-	.	gene_id "LOC140757486"; transcript_id "XM_073093224.1"; db_xref "GeneID:140757486"; db_xref "GenBank:XM_073093224.1"; experiment "COORDINATES: polyA evidence [ECO:0006239]"; gene "LOC140757486"; model_evidence "Supporting evidence includes similarity to: 7 Proteins"; product "carboxypeptidase D, transcript variant X4"; transcript_biotype "mRNA"; exon_number "9";
NW_027332212.1	Gnomon	exon	10104384	10104560	.	-	.	gene_id "LOC140757486"; transcript_id "XM_073093224.1"; db_xref "GeneID:140757486"; db_xref "GenBank:XM_073093224.1"; experiment "COORDINATES: polyA evidence [ECO:0006239]"; gene "LOC140757486"; model_evidence "Supporting evidence includes similarity to: 7 Proteins"; product "carboxypeptidase D, transcript variant X4"; transcript_biotype "mRNA"; exon_number "10";
NW_027332212.1	Gnomon	exon	10102967	10103059	.	-	.	gene_id "LOC140757486"; transcript_id "XM_073093224.1"; db_xref "GeneID:140757486"; db_xref "GenBank:XM_073093224.1"; experiment "COORDINATES: polyA evidence [ECO:0006239]"; gene "LOC140757486"; model_evidence "Supporting evidence includes similarity to: 7 Proteins"; product "carboxypeptidase D, transcript variant X4"; transcript_biotype "mRNA"; exon_number "11";
NW_027332212.1	Gnomon	exon	10101352	10102057	.	-	.	gene_id "LOC140757486"; transcript_id "XM_073093224.1"; db_xref "GeneID:140757486"; db_xref "GenBank:XM_073093224.1"; experiment "COORDINATES: polyA evidence [ECO:0006239]"; gene "LOC140757486"; model_evidence "Supporting evidence includes similarity to: 7 Proteins"; product "carboxypeptidase D, transcript variant X4"; transcript_biotype "mRNA"; exon_number "12";
NW_027332212.1	Gnomon	CDS	10117158	10117166	.	-	0	gene_id "LOC140757486"; transcript_id "XM_073093224.1"; db_xref "GeneID:140757486"; db_xref "GenBank:XP_072949325.1"; gbkey "CDS"; gene "LOC140757486"; product "carboxypeptidase D isoform X4"; protein_id "XP_072949325.1"; exon_number "1";
NW_027332212.1	Gnomon	CDS	10113908	10114001	.	-	0	gene_id "LOC140757486"; transcript_id "XM_073093224.1"; db_xref "GeneID:140757486"; db_xref "GenBank:XP_072949325.1"; gbkey "CDS"; gene "LOC140757486"; product "carboxypeptidase D isoform X4"; protein_id "XP_072949325.1"; exon_number "2";
NW_027332212.1	Gnomon	CDS	10112113	10112274	.	-	2	gene_id "LOC140757486"; transcript_id "XM_073093224.1"; db_xref "GeneID:140757486"; db_xref "GenBank:XP_072949325.1"; gbkey "CDS"; gene "LOC140757486"; product "carboxypeptidase D isoform X4"; protein_id "XP_072949325.1"; exon_number "3";
NW_027332212.1	Gnomon	CDS	10111260	10111393	.	-	2	gene_id "LOC140757486"; transcript_id "XM_073093224.1"; db_xref "GeneID:140757486"; db_xref "GenBank:XP_072949325.1"; gbkey "CDS"; gene "LOC140757486"; product "carboxypeptidase D isoform X4"; protein_id "XP_072949325.1"; exon_number "4";
NW_027332212.1	Gnomon	CDS	10108794	10108930	.	-	0	gene_id "LOC140757486"; transcript_id "XM_073093224.1"; db_xref "GeneID:140757486"; db_xref "GenBank:XP_072949325.1"; gbkey "CDS"; gene "LOC140757486"; product "carboxypeptidase D isoform X4"; protein_id "XP_072949325.1"; exon_number "5";
NW_027332212.1	Gnomon	CDS	10107519	10107706	.	-	1	gene_id "LOC140757486"; transcript_id "XM_073093224.1"; db_xref "GeneID:140757486"; db_xref "GenBank:XP_072949325.1"; gbkey "CDS"; gene "LOC140757486"; product "carboxypeptidase D isoform X4"; protein_id "XP_072949325.1"; exon_number "6";
NW_027332212.1	Gnomon	CDS	10107070	10107099	.	-	2	gene_id "LOC140757486"; transcript_id "XM_073093224.1"; db_xref "GeneID:140757486"; db_xref "GenBank:XP_072949325.1"; gbkey "CDS"; gene "LOC140757486"; product "carboxypeptidase D isoform X4"; protein_id "XP_072949325.1"; exon_number "7";
NW_027332212.1	Gnomon	CDS	10106609	10106785	.	-	2	gene_id "LOC140757486"; transcript_id "XM_073093224.1"; db_xref "GeneID:140757486"; db_xref "GenBank:XP_072949325.1"; gbkey "CDS"; gene "LOC140757486"; product "carboxypeptidase D isoform X4"; protein_id "XP_072949325.1"; exon_number "8";
NW_027332212.1	Gnomon	CDS	10105936	10106054	.	-	2	gene_id "LOC140757486"; transcript_id "XM_073093224.1"; db_xref "GeneID:140757486"; db_xref "GenBank:XP_072949325.1"; gbkey "CDS"; gene "LOC140757486"; product "carboxypeptidase D isoform X4"; protein_id "XP_072949325.1"; exon_number "9";
NW_027332212.1	Gnomon	CDS	10104384	10104560	.	-	0	gene_id "LOC140757486"; transcript_id "XM_073093224.1"; db_xref "GeneID:140757486"; db_xref "GenBank:XP_072949325.1"; gbkey "CDS"; gene "LOC140757486"; product "carboxypeptidase D isoform X4"; protein_id "XP_072949325.1"; exon_number "10";
NW_027332212.1	Gnomon	CDS	10102967	10103059	.	-	0	gene_id "LOC140757486"; transcript_id "XM_073093224.1"; db_xref "GeneID:140757486"; db_xref "GenBank:XP_072949325.1"; gbkey "CDS"; gene "LOC140757486"; product "carboxypeptidase D isoform X4"; protein_id "XP_072949325.1"; exon_number "11";
NW_027332212.1	Gnomon	CDS	10101935	10102057	.	-	0	gene_id "LOC140757486"; transcript_id "XM_073093224.1"; db_xref "GeneID:140757486"; db_xref "GenBank:XP_072949325.1"; gbkey "CDS"; gene "LOC140757486"; product "carboxypeptidase D isoform X4"; protein_id "XP_072949325.1"; exon_number "12";
NW_027332212.1	Gnomon	start_codon	10117164	10117166	.	-	0	gene_id "LOC140757486"; transcript_id "XM_073093224.1"; db_xref "GeneID:140757486"; db_xref "GenBank:XP_072949325.1"; gbkey "CDS"; gene "LOC140757486"; product "carboxypeptidase D isoform X4"; protein_id "XP_072949325.1"; exon_number "1";
NW_027332212.1	Gnomon	stop_codon	10101932	10101934	.	-	0	gene_id "LOC140757486"; transcript_id "XM_073093224.1"; db_xref "GeneID:140757486"; db_xref "GenBank:XP_072949325.1"; gbkey "CDS"; gene "LOC140757486"; product "carboxypeptidase D isoform X4"; protein_id "XP_072949325.1"; exon_number "12";
NW_027332212.1	Gnomon	gene	10105133	10105904	.	+	.	gene_id "LOC140757487"; transcript_id ""; db_xref "GeneID:140757487"; description "uncharacterized LOC140757487"; gbkey "Gene"; gene "LOC140757487"; gene_biotype "protein_coding";
NW_027332212.1	Gnomon	transcript	10105133	10105904	.	+	.	gene_id "LOC140757487"; transcript_id "XM_073093226.1"; db_xref "GeneID:140757487"; db_xref "GenBank:XM_073093226.1"; gbkey "mRNA"; gene "LOC140757487"; model_evidence "Supporting evidence includes similarity to: 15 Proteins"; product "uncharacterized protein"; transcript_biotype "mRNA";
NW_027332212.1	Gnomon	exon	10105133	10105904	.	+	.	gene_id "LOC140757487"; transcript_id "XM_073093226.1"; db_xref "GeneID:140757487"; db_xref "GenBank:XM_073093226.1"; gene "LOC140757487"; model_evidence "Supporting evidence includes similarity to: 15 Proteins"; product "uncharacterized protein"; transcript_biotype "mRNA"; exon_number "1";
NW_027332212.1	Gnomon	CDS	10105174	10105794	.	+	0	gene_id "LOC140757487"; transcript_id "XM_073093226.1"; db_xref "GeneID:140757487"; db_xref "GenBank:XP_072949327.1"; gbkey "CDS"; gene "LOC140757487"; product "uncharacterized protein"; protein_id "XP_072949327.1"; exon_number "1";
NW_027332212.1	Gnomon	start_codon	10105174	10105176	.	+	0	gene_id "LOC140757487"; transcript_id "XM_073093226.1"; db_xref "GeneID:140757487"; db_xref "GenBank:XP_072949327.1"; gbkey "CDS"; gene "LOC140757487"; product "uncharacterized protein"; protein_id "XP_072949327.1"; exon_number "1";
NW_027332212.1	Gnomon	stop_codon	10105795	10105797	.	+	0	gene_id "LOC140757487"; transcript_id "XM_073093226.1"; db_xref "GeneID:140757487"; db_xref "GenBank:XP_072949327.1"; gbkey "CDS"; gene "LOC140757487"; product "uncharacterized protein"; protein_id "XP_072949327.1"; exon_number "1";
NW_027332212.1	Gnomon	gene	10128538	10141005	.	+	.	gene_id "Septin4"; transcript_id ""; db_xref "GeneID:140757488"; description "septin 4"; gbkey "Gene"; gene "Septin4"; gene_biotype "protein_coding";
NW_027332212.1	Gnomon	transcript	10128538	10141005	.	+	.	gene_id "Septin4"; transcript_id "XM_073093229.1"; db_xref "GeneID:140757488"; db_xref "GenBank:XM_073093229.1"; experiment "COORDINATES: polyA evidence [ECO:0006239]"; gbkey "mRNA"; gene "Septin4"; model_evidence "Supporting evidence includes similarity to: 18 Proteins"; product "septin 4, transcript variant X3"; transcript_biotype "mRNA";
NW_027332212.1	Gnomon	exon	10128538	10129263	.	+	.	gene_id "Septin4"; transcript_id "XM_073093229.1"; db_xref "GeneID:140757488"; db_xref "GenBank:XM_073093229.1"; experiment "COORDINATES: polyA evidence [ECO:0006239]"; gene "Septin4"; model_evidence "Supporting evidence includes similarity to: 18 Proteins"; product "septin 4, transcript variant X3"; transcript_biotype "mRNA"; exon_number "1";
NW_027332212.1	Gnomon	exon	10132125	10132328	.	+	.	gene_id "Septin4"; transcript_id "XM_073093229.1"; db_xref "GeneID:140757488"; db_xref "GenBank:XM_073093229.1"; experiment "COORDINATES: polyA evidence [ECO:0006239]"; gene "Septin4"; model_evidence "Supporting evidence includes similarity to: 18 Proteins"; product "septin 4, transcript variant X3"; transcript_biotype "mRNA"; exon_number "2";
NW_027332212.1	Gnomon	exon	10132420	10132678	.	+	.	gene_id "Septin4"; transcript_id "XM_073093229.1"; db_xref "GeneID:140757488"; db_xref "GenBank:XM_073093229.1"; experiment "COORDINATES: polyA evidence [ECO:0006239]"; gene "Septin4"; model_evidence "Supporting evidence includes similarity to: 18 Proteins"; product "septin 4, transcript variant X3"; transcript_biotype "mRNA"; exon_number "3";
NW_027332212.1	Gnomon	exon	10134257	10134407	.	+	.	gene_id "Septin4"; transcript_id "XM_073093229.1"; db_xref "GeneID:140757488"; db_xref "GenBank:XM_073093229.1"; experiment "COORDINATES: polyA evidence [ECO:0006239]"; gene "Septin4"; model_evidence "Supporting evidence includes similarity to: 18 Proteins"; product "septin 4, transcript variant X3"; transcript_biotype "mRNA"; exon_number "4";
NW_027332212.1	Gnomon	exon	10135563	10135728	.	+	.	gene_id "Septin4"; transcript_id "XM_073093229.1"; db_xref "GeneID:140757488"; db_xref "GenBank:XM_073093229.1"; experiment "COORDINATES: polyA evidence [ECO:0006239]"; gene "Septin4"; model_evidence "Supporting evidence includes similarity to: 18 Proteins"; product "septin 4, transcript variant X3"; transcript_biotype "mRNA"; exon_number "5";
NW_027332212.1	Gnomon	exon	10137362	10137518	.	+	.	gene_id "Septin4"; transcript_id "XM_073093229.1"; db_xref "GeneID:140757488"; db_xref "GenBank:XM_073093229.1"; experiment "COORDINATES: polyA evidence [ECO:0006239]"; gene "Septin4"; model_evidence "Supporting evidence includes similarity to: 18 Proteins"; product "septin 4, transcript variant X3"; transcript_biotype "mRNA"; exon_number "6";
NW_027332212.1	Gnomon	exon	10137955	10138039	.	+	.	gene_id "Septin4"; transcript_id "XM_073093229.1"; db_xref "GeneID:140757488"; db_xref "GenBank:XM_073093229.1"; experiment "COORDINATES: polyA evidence [ECO:0006239]"; gene "Septin4"; model_evidence "Supporting evidence includes similarity to: 18 Proteins"; product "septin 4, transcript variant X3"; transcript_biotype "mRNA"; exon_number "7";
NW_027332212.1	Gnomon	exon	10138860	10141005	.	+	.	gene_id "Septin4"; transcript_id "XM_073093229.1"; db_xref "GeneID:140757488"; db_xref "GenBank:XM_073093229.1"; experiment "COORDINATES: polyA evidence [ECO:0006239]"; gene "Septin4"; model_evidence "Supporting evidence includes similarity to: 18 Proteins"; product "septin 4, transcript variant X3"; transcript_biotype "mRNA"; exon_number "8";
NW_027332212.1	Gnomon	CDS	10129254	10129263	.	+	0	gene_id "Septin4"; transcript_id "XM_073093229.1"; db_xref "GeneID:140757488"; db_xref "GenBank:XP_072949330.1"; gbkey "CDS"; gene "Septin4"; product "septin-2 isoform X3"; protein_id "XP_072949330.1"; exon_number "1";
NW_027332212.1	Gnomon	CDS	10132125	10132328	.	+	2	gene_id "Septin4"; transcript_id "XM_073093229.1"; db_xref "GeneID:140757488"; db_xref "GenBank:XP_072949330.1"; gbkey "CDS"; gene "Septin4"; product "septin-2 isoform X3"; protein_id "XP_072949330.1"; exon_number "2";
NW_027332212.1	Gnomon	CDS	10132420	10132678	.	+	2	gene_id "Septin4"; transcript_id "XM_073093229.1"; db_xref "GeneID:140757488"; db_xref "GenBank:XP_072949330.1"; gbkey "CDS"; gene "Septin4"; product "septin-2 isoform X3"; protein_id "XP_072949330.1"; exon_number "3";
NW_027332212.1	Gnomon	CDS	10134257	10134407	.	+	1	gene_id "Septin4"; transcript_id "XM_073093229.1"; db_xref "GeneID:140757488"; db_xref "GenBank:XP_072949330.1"; gbkey "CDS"; gene "Septin4"; product "septin-2 isoform X3"; protein_id "XP_072949330.1"; exon_number "4";
NW_027332212.1	Gnomon	CDS	10135563	10135728	.	+	0	gene_id "Septin4"; transcript_id "XM_073093229.1"; db_xref "GeneID:140757488"; db_xref "GenBank:XP_072949330.1"; gbkey "CDS"; gene "Septin4"; product "septin-2 isoform X3"; protein_id "XP_072949330.1"; exon_number "5";
NW_027332212.1	Gnomon	CDS	10137362	10137518	.	+	2	gene_id "Septin4"; transcript_id "XM_073093229.1"; db_xref "GeneID:140757488"; db_xref "GenBank:XP_072949330.1"; gbkey "CDS"; gene "Septin4"; product "septin-2 isoform X3"; protein_id "XP_072949330.1"; exon_number "6";
NW_027332212.1	Gnomon	CDS	10137955	10138039	.	+	1	gene_id "Septin4"; transcript_id "XM_073093229.1"; db_xref "GeneID:140757488"; db_xref "GenBank:XP_072949330.1"; gbkey "CDS"; gene "Septin4"; product "septin-2 isoform X3"; protein_id "XP_072949330.1"; exon_number "7";
NW_027332212.1	Gnomon	CDS	10138860	10138943	.	+	0	gene_id "Septin4"; transcript_id "XM_073093229.1"; db_xref "GeneID:140757488"; db_xref "GenBank:XP_072949330.1"; gbkey "CDS"; gene "Septin4"; product "septin-2 isoform X3"; protein_id "XP_072949330.1"; exon_number "8";
NW_027332212.1	Gnomon	start_codon	10129254	10129256	.	+	0	gene_id "Septin4"; transcript_id "XM_073093229.1"; db_xref "GeneID:140757488"; db_xref "GenBank:XP_072949330.1"; gbkey "CDS"; gene "Septin4"; product "septin-2 isoform X3"; protein_id "XP_072949330.1"; exon_number "1";
NW_027332212.1	Gnomon	stop_codon	10138944	10138946	.	+	0	gene_id "Septin4"; transcript_id "XM_073093229.1"; db_xref "GeneID:140757488"; db_xref "GenBank:XP_072949330.1"; gbkey "CDS"; gene "Septin4"; product "septin-2 isoform X3"; protein_id "XP_072949330.1"; exon_number "8";
NW_027332212.1	Gnomon	transcript	10128539	10141005	.	+	.	gene_id "Septin4"; transcript_id "XM_073093230.1"; db_xref "GeneID:140757488"; db_xref "GenBank:XM_073093230.1"; experiment "COORDINATES: polyA evidence [ECO:0006239]"; gbkey "mRNA"; gene "Septin4"; model_evidence "Supporting evidence includes similarity to: 18 Proteins"; product "septin 4, transcript variant X4"; transcript_biotype "mRNA";
NW_027332212.1	Gnomon	exon	10128539	10129263	.	+	.	gene_id "Septin4"; transcript_id "XM_073093230.1"; db_xref "GeneID:140757488"; db_xref "GenBank:XM_073093230.1"; experiment "COORDINATES: polyA evidence [ECO:0006239]"; gene "Septin4"; model_evidence "Supporting evidence includes similarity to: 18 Proteins"; product "septin 4, transcript variant X4"; transcript_biotype "mRNA"; exon_number "1";
NW_027332212.1	Gnomon	exon	10132137	10132328	.	+	.	gene_id "Septin4"; transcript_id "XM_073093230.1"; db_xref "GeneID:140757488"; db_xref "GenBank:XM_073093230.1"; experiment "COORDINATES: polyA evidence [ECO:0006239]"; gene "Septin4"; model_evidence "Supporting evidence includes similarity to: 18 Proteins"; product "septin 4, transcript variant X4"; transcript_biotype "mRNA"; exon_number "2";
NW_027332212.1	Gnomon	exon	10132420	10132678	.	+	.	gene_id "Septin4"; transcript_id "XM_073093230.1"; db_xref "GeneID:140757488"; db_xref "GenBank:XM_073093230.1"; experiment "COORDINATES: polyA evidence [ECO:0006239]"; gene "Septin4"; model_evidence "Supporting evidence includes similarity to: 18 Proteins"; product "septin 4, transcript variant X4"; transcript_biotype "mRNA"; exon_number "3";
NW_027332212.1	Gnomon	exon	10134257	10134407	.	+	.	gene_id "Septin4"; transcript_id "XM_073093230.1"; db_xref "GeneID:140757488"; db_xref "GenBank:XM_073093230.1"; experiment "COORDINATES: polyA evidence [ECO:0006239]"; gene "Septin4"; model_evidence "Supporting evidence includes similarity to: 18 Proteins"; product "septin 4, transcript variant X4"; transcript_biotype "mRNA"; exon_number "4";
NW_027332212.1	Gnomon	exon	10135563	10135728	.	+	.	gene_id "Septin4"; transcript_id "XM_073093230.1"; db_xref "GeneID:140757488"; db_xref "GenBank:XM_073093230.1"; experiment "COORDINATES: polyA evidence [ECO:0006239]"; gene "Septin4"; model_evidence "Supporting evidence includes similarity to: 18 Proteins"; product "septin 4, transcript variant X4"; transcript_biotype "mRNA"; exon_number "5";
NW_027332212.1	Gnomon	exon	10137362	10137518	.	+	.	gene_id "Septin4"; transcript_id "XM_073093230.1"; db_xref "GeneID:140757488"; db_xref "GenBank:XM_073093230.1"; experiment "COORDINATES: polyA evidence [ECO:0006239]"; gene "Septin4"; model_evidence "Supporting evidence includes similarity to: 18 Proteins"; product "septin 4, transcript variant X4"; transcript_biotype "mRNA"; exon_number "6";
NW_027332212.1	Gnomon	exon	10137955	10138039	.	+	.	gene_id "Septin4"; transcript_id "XM_073093230.1"; db_xref "GeneID:140757488"; db_xref "GenBank:XM_073093230.1"; experiment "COORDINATES: polyA evidence [ECO:0006239]"; gene "Septin4"; model_evidence "Supporting evidence includes similarity to: 18 Proteins"; product "septin 4, transcript variant X4"; transcript_biotype "mRNA"; exon_number "7";
NW_027332212.1	Gnomon	exon	10138860	10141005	.	+	.	gene_id "Septin4"; transcript_id "XM_073093230.1"; db_xref "GeneID:140757488"; db_xref "GenBank:XM_073093230.1"; experiment "COORDINATES: polyA evidence [ECO:0006239]"; gene "Septin4"; model_evidence "Supporting evidence includes similarity to: 18 Proteins"; product "septin 4, transcript variant X4"; transcript_biotype "mRNA"; exon_number "8";
NW_027332212.1	Gnomon	CDS	10129254	10129263	.	+	0	gene_id "Septin4"; transcript_id "XM_073093230.1"; db_xref "GeneID:140757488"; db_xref "GenBank:XP_072949331.1"; gbkey "CDS"; gene "Septin4"; product "septin-2 isoform X4"; protein_id "XP_072949331.1"; exon_number "1";
NW_027332212.1	Gnomon	CDS	10132137	10132328	.	+	2	gene_id "Septin4"; transcript_id "XM_073093230.1"; db_xref "GeneID:140757488"; db_xref "GenBank:XP_072949331.1"; gbkey "CDS"; gene "Septin4"; product "septin-2 isoform X4"; protein_id "XP_072949331.1"; exon_number "2";
NW_027332212.1	Gnomon	CDS	10132420	10132678	.	+	2	gene_id "Septin4"; transcript_id "XM_073093230.1"; db_xref "GeneID:140757488"; db_xref "GenBank:XP_072949331.1"; gbkey "CDS"; gene "Septin4"; product "septin-2 isoform X4"; protein_id "XP_072949331.1"; exon_number "3";
NW_027332212.1	Gnomon	CDS	10134257	10134407	.	+	1	gene_id "Septin4"; transcript_id "XM_073093230.1"; db_xref "GeneID:140757488"; db_xref "GenBank:XP_072949331.1"; gbkey "CDS"; gene "Septin4"; product "septin-2 isoform X4"; protein_id "XP_072949331.1"; exon_number "4";
NW_027332212.1	Gnomon	CDS	10135563	10135728	.	+	0	gene_id "Septin4"; transcript_id "XM_073093230.1"; db_xref "GeneID:140757488"; db_xref "GenBank:XP_072949331.1"; gbkey "CDS"; gene "Septin4"; product "septin-2 isoform X4"; protein_id "XP_072949331.1"; exon_number "5";
NW_027332212.1	Gnomon	CDS	10137362	10137518	.	+	2	gene_id "Septin4"; transcript_id "XM_073093230.1"; db_xref "GeneID:140757488"; db_xref "GenBank:XP_072949331.1"; gbkey "CDS"; gene "Septin4"; product "septin-2 isoform X4"; protein_id "XP_072949331.1"; exon_number "6";
NW_027332212.1	Gnomon	CDS	10137955	10138039	.	+	1	gene_id "Septin4"; transcript_id "XM_073093230.1"; db_xref "GeneID:140757488"; db_xref "GenBank:XP_072949331.1"; gbkey "CDS"; gene "Septin4"; product "septin-2 isoform X4"; protein_id "XP_072949331.1"; exon_number "7";
NW_027332212.1	Gnomon	CDS	10138860	10138943	.	+	0	gene_id "Septin4"; transcript_id "XM_073093230.1"; db_xref "GeneID:140757488"; db_xref "GenBank:XP_072949331.1"; gbkey "CDS"; gene "Septin4"; product "septin-2 isoform X4"; protein_id "XP_072949331.1"; exon_number "8";
NW_027332212.1	Gnomon	start_codon	10129254	10129256	.	+	0	gene_id "Septin4"; transcript_id "XM_073093230.1"; db_xref "GeneID:140757488"; db_xref "GenBank:XP_072949331.1"; gbkey "CDS"; gene "Septin4"; product "septin-2 isoform X4"; protein_id "XP_072949331.1"; exon_number "1";
NW_027332212.1	Gnomon	stop_codon	10138944	10138946	.	+	0	gene_id "Septin4"; transcript_id "XM_073093230.1"; db_xref "GeneID:140757488"; db_xref "GenBank:XP_072949331.1"; gbkey "CDS"; gene "Septin4"; product "septin-2 isoform X4"; protein_id "XP_072949331.1"; exon_number "8";
NW_027332212.1	Gnomon	transcript	10130279	10141005	.	+	.	gene_id "Septin4"; transcript_id "XM_073093227.1"; db_xref "GeneID:140757488"; db_xref "GenBank:XM_073093227.1"; experiment "COORDINATES: polyA evidence [ECO:0006239]"; gbkey "mRNA"; gene "Septin4"; model_evidence "Supporting evidence includes similarity to: 18 Proteins"; product "septin 4, transcript variant X1"; transcript_biotype "mRNA";
NW_027332212.1	Gnomon	exon	10130279	10130793	.	+	.	gene_id "Septin4"; transcript_id "XM_073093227.1"; db_xref "GeneID:140757488"; db_xref "GenBank:XM_073093227.1"; experiment "COORDINATES: polyA evidence [ECO:0006239]"; gene "Septin4"; model_evidence "Supporting evidence includes similarity to: 18 Proteins"; product "septin 4, transcript variant X1"; transcript_biotype "mRNA"; exon_number "1";
NW_027332212.1	Gnomon	exon	10132125	10132328	.	+	.	gene_id "Septin4"; transcript_id "XM_073093227.1"; db_xref "GeneID:140757488"; db_xref "GenBank:XM_073093227.1"; experiment "COORDINATES: polyA evidence [ECO:0006239]"; gene "Septin4"; model_evidence "Supporting evidence includes similarity to: 18 Proteins"; product "septin 4, transcript variant X1"; transcript_biotype "mRNA"; exon_number "2";
NW_027332212.1	Gnomon	exon	10132420	10132678	.	+	.	gene_id "Septin4"; transcript_id "XM_073093227.1"; db_xref "GeneID:140757488"; db_xref "GenBank:XM_073093227.1"; experiment "COORDINATES: polyA evidence [ECO:0006239]"; gene "Septin4"; model_evidence "Supporting evidence includes similarity to: 18 Proteins"; product "septin 4, transcript variant X1"; transcript_biotype "mRNA"; exon_number "3";
NW_027332212.1	Gnomon	exon	10134257	10134407	.	+	.	gene_id "Septin4"; transcript_id "XM_073093227.1"; db_xref "GeneID:140757488"; db_xref "GenBank:XM_073093227.1"; experiment "COORDINATES: polyA evidence [ECO:0006239]"; gene "Septin4"; model_evidence "Supporting evidence includes similarity to: 18 Proteins"; product "septin 4, transcript variant X1"; transcript_biotype "mRNA"; exon_number "4";
NW_027332212.1	Gnomon	exon	10135563	10135728	.	+	.	gene_id "Septin4"; transcript_id "XM_073093227.1"; db_xref "GeneID:140757488"; db_xref "GenBank:XM_073093227.1"; experiment "COORDINATES: polyA evidence [ECO:0006239]"; gene "Septin4"; model_evidence "Supporting evidence includes similarity to: 18 Proteins"; product "septin 4, transcript variant X1"; transcript_biotype "mRNA"; exon_number "5";
NW_027332212.1	Gnomon	exon	10137362	10137518	.	+	.	gene_id "Septin4"; transcript_id "XM_073093227.1"; db_xref "GeneID:140757488"; db_xref "GenBank:XM_073093227.1"; experiment "COORDINATES: polyA evidence [ECO:0006239]"; gene "Septin4"; model_evidence "Supporting evidence includes similarity to: 18 Proteins"; product "septin 4, transcript variant X1"; transcript_biotype "mRNA"; exon_number "6";
NW_027332212.1	Gnomon	exon	10137955	10138039	.	+	.	gene_id "Septin4"; transcript_id "XM_073093227.1"; db_xref "GeneID:140757488"; db_xref "GenBank:XM_073093227.1"; experiment "COORDINATES: polyA evidence [ECO:0006239]"; gene "Septin4"; model_evidence "Supporting evidence includes similarity to: 18 Proteins"; product "septin 4, transcript variant X1"; transcript_biotype "mRNA"; exon_number "7";
NW_027332212.1	Gnomon	exon	10138860	10141005	.	+	.	gene_id "Septin4"; transcript_id "XM_073093227.1"; db_xref "GeneID:140757488"; db_xref "GenBank:XM_073093227.1"; experiment "COORDINATES: polyA evidence [ECO:0006239]"; gene "Septin4"; model_evidence "Supporting evidence includes similarity to: 18 Proteins"; product "septin 4, transcript variant X1"; transcript_biotype "mRNA"; exon_number "8";
NW_027332212.1	Gnomon	CDS	10130658	10130793	.	+	0	gene_id "Septin4"; transcript_id "XM_073093227.1"; db_xref "GeneID:140757488"; db_xref "GenBank:XP_072949328.1"; gbkey "CDS"; gene "Septin4"; product "septin-2 isoform X1"; protein_id "XP_072949328.1"; exon_number "1";
NW_027332212.1	Gnomon	CDS	10132125	10132328	.	+	2	gene_id "Septin4"; transcript_id "XM_073093227.1"; db_xref "GeneID:140757488"; db_xref "GenBank:XP_072949328.1"; gbkey "CDS"; gene "Septin4"; product "septin-2 isoform X1"; protein_id "XP_072949328.1"; exon_number "2";
NW_027332212.1	Gnomon	CDS	10132420	10132678	.	+	2	gene_id "Septin4"; transcript_id "XM_073093227.1"; db_xref "GeneID:140757488"; db_xref "GenBank:XP_072949328.1"; gbkey "CDS"; gene "Septin4"; product "septin-2 isoform X1"; protein_id "XP_072949328.1"; exon_number "3";
NW_027332212.1	Gnomon	CDS	10134257	10134407	.	+	1	gene_id "Septin4"; transcript_id "XM_073093227.1"; db_xref "GeneID:140757488"; db_xref "GenBank:XP_072949328.1"; gbkey "CDS"; gene "Septin4"; product "septin-2 isoform X1"; protein_id "XP_072949328.1"; exon_number "4";
NW_027332212.1	Gnomon	CDS	10135563	10135728	.	+	0	gene_id "Septin4"; transcript_id "XM_073093227.1"; db_xref "GeneID:140757488"; db_xref "GenBank:XP_072949328.1"; gbkey "CDS"; gene "Septin4"; product "septin-2 isoform X1"; protein_id "XP_072949328.1"; exon_number "5";
NW_027332212.1	Gnomon	CDS	10137362	10137518	.	+	2	gene_id "Septin4"; transcript_id "XM_073093227.1"; db_xref "GeneID:140757488"; db_xref "GenBank:XP_072949328.1"; gbkey "CDS"; gene "Septin4"; product "septin-2 isoform X1"; protein_id "XP_072949328.1"; exon_number "6";
NW_027332212.1	Gnomon	CDS	10137955	10138039	.	+	1	gene_id "Septin4"; transcript_id "XM_073093227.1"; db_xref "GeneID:140757488"; db_xref "GenBank:XP_072949328.1"; gbkey "CDS"; gene "Septin4"; product "septin-2 isoform X1"; protein_id "XP_072949328.1"; exon_number "7";
NW_027332212.1	Gnomon	CDS	10138860	10138943	.	+	0	gene_id "Septin4"; transcript_id "XM_073093227.1"; db_xref "GeneID:140757488"; db_xref "GenBank:XP_072949328.1"; gbkey "CDS"; gene "Septin4"; product "septin-2 isoform X1"; protein_id "XP_072949328.1"; exon_number "8";
NW_027332212.1	Gnomon	start_codon	10130658	10130660	.	+	0	gene_id "Septin4"; transcript_id "XM_073093227.1"; db_xref "GeneID:140757488"; db_xref "GenBank:XP_072949328.1"; gbkey "CDS"; gene "Septin4"; product "septin-2 isoform X1"; protein_id "XP_072949328.1"; exon_number "1";
NW_027332212.1	Gnomon	stop_codon	10138944	10138946	.	+	0	gene_id "Septin4"; transcript_id "XM_073093227.1"; db_xref "GeneID:140757488"; db_xref "GenBank:XP_072949328.1"; gbkey "CDS"; gene "Septin4"; product "septin-2 isoform X1"; protein_id "XP_072949328.1"; exon_number "8";
NW_027332212.1	Gnomon	transcript	10130282	10141005	.	+	.	gene_id "Septin4"; transcript_id "XM_073093228.1"; db_xref "GeneID:140757488"; db_xref "GenBank:XM_073093228.1"; experiment "COORDINATES: polyA evidence [ECO:0006239]"; gbkey "mRNA"; gene "Septin4"; model_evidence "Supporting evidence includes similarity to: 21 Proteins"; product "septin 4, transcript variant X2"; transcript_biotype "mRNA";
NW_027332212.1	Gnomon	exon	10130282	10130793	.	+	.	gene_id "Septin4"; transcript_id "XM_073093228.1"; db_xref "GeneID:140757488"; db_xref "GenBank:XM_073093228.1"; experiment "COORDINATES: polyA evidence [ECO:0006239]"; gene "Septin4"; model_evidence "Supporting evidence includes similarity to: 21 Proteins"; product "septin 4, transcript variant X2"; transcript_biotype "mRNA"; exon_number "1";
NW_027332212.1	Gnomon	exon	10132137	10132328	.	+	.	gene_id "Septin4"; transcript_id "XM_073093228.1"; db_xref "GeneID:140757488"; db_xref "GenBank:XM_073093228.1"; experiment "COORDINATES: polyA evidence [ECO:0006239]"; gene "Septin4"; model_evidence "Supporting evidence includes similarity to: 21 Proteins"; product "septin 4, transcript variant X2"; transcript_biotype "mRNA"; exon_number "2";
NW_027332212.1	Gnomon	exon	10132420	10132678	.	+	.	gene_id "Septin4"; transcript_id "XM_073093228.1"; db_xref "GeneID:140757488"; db_xref "GenBank:XM_073093228.1"; experiment "COORDINATES: polyA evidence [ECO:0006239]"; gene "Septin4"; model_evidence "Supporting evidence includes similarity to: 21 Proteins"; product "septin 4, transcript variant X2"; transcript_biotype "mRNA"; exon_number "3";
NW_027332212.1	Gnomon	exon	10134257	10134407	.	+	.	gene_id "Septin4"; transcript_id "XM_073093228.1"; db_xref "GeneID:140757488"; db_xref "GenBank:XM_073093228.1"; experiment "COORDINATES: polyA evidence [ECO:0006239]"; gene "Septin4"; model_evidence "Supporting evidence includes similarity to: 21 Proteins"; product "septin 4, transcript variant X2"; transcript_biotype "mRNA"; exon_number "4";
NW_027332212.1	Gnomon	exon	10135563	10135728	.	+	.	gene_id "Septin4"; transcript_id "XM_073093228.1"; db_xref "GeneID:140757488"; db_xref "GenBank:XM_073093228.1"; experiment "COORDINATES: polyA evidence [ECO:0006239]"; gene "Septin4"; model_evidence "Supporting evidence includes similarity to: 21 Proteins"; product "septin 4, transcript variant X2"; transcript_biotype "mRNA"; exon_number "5";
NW_027332212.1	Gnomon	exon	10137362	10137518	.	+	.	gene_id "Septin4"; transcript_id "XM_073093228.1"; db_xref "GeneID:140757488"; db_xref "GenBank:XM_073093228.1"; experiment "COORDINATES: polyA evidence [ECO:0006239]"; gene "Septin4"; model_evidence "Supporting evidence includes similarity to: 21 Proteins"; product "septin 4, transcript variant X2"; transcript_biotype "mRNA"; exon_number "6";
NW_027332212.1	Gnomon	exon	10137955	10138039	.	+	.	gene_id "Septin4"; transcript_id "XM_073093228.1"; db_xref "GeneID:140757488"; db_xref "GenBank:XM_073093228.1"; experiment "COORDINATES: polyA evidence [ECO:0006239]"; gene "Septin4"; model_evidence "Supporting evidence includes similarity to: 21 Proteins"; product "septin 4, transcript variant X2"; transcript_biotype "mRNA"; exon_number "7";
NW_027332212.1	Gnomon	exon	10138860	10141005	.	+	.	gene_id "Septin4"; transcript_id "XM_073093228.1"; db_xref "GeneID:140757488"; db_xref "GenBank:XM_073093228.1"; experiment "COORDINATES: polyA evidence [ECO:0006239]"; gene "Septin4"; model_evidence "Supporting evidence includes similarity to: 21 Proteins"; product "septin 4, transcript variant X2"; transcript_biotype "mRNA"; exon_number "8";
NW_027332212.1	Gnomon	CDS	10130658	10130793	.	+	0	gene_id "Septin4"; transcript_id "XM_073093228.1"; db_xref "GeneID:140757488"; db_xref "GenBank:XP_072949329.1"; gbkey "CDS"; gene "Septin4"; product "septin-2 isoform X2"; protein_id "XP_072949329.1"; exon_number "1";
NW_027332212.1	Gnomon	CDS	10132137	10132328	.	+	2	gene_id "Septin4"; transcript_id "XM_073093228.1"; db_xref "GeneID:140757488"; db_xref "GenBank:XP_072949329.1"; gbkey "CDS"; gene "Septin4"; product "septin-2 isoform X2"; protein_id "XP_072949329.1"; exon_number "2";
NW_027332212.1	Gnomon	CDS	10132420	10132678	.	+	2	gene_id "Septin4"; transcript_id "XM_073093228.1"; db_xref "GeneID:140757488"; db_xref "GenBank:XP_072949329.1"; gbkey "CDS"; gene "Septin4"; product "septin-2 isoform X2"; protein_id "XP_072949329.1"; exon_number "3";
NW_027332212.1	Gnomon	CDS	10134257	10134407	.	+	1	gene_id "Septin4"; transcript_id "XM_073093228.1"; db_xref "GeneID:140757488"; db_xref "GenBank:XP_072949329.1"; gbkey "CDS"; gene "Septin4"; product "septin-2 isoform X2"; protein_id "XP_072949329.1"; exon_number "4";
NW_027332212.1	Gnomon	CDS	10135563	10135728	.	+	0	gene_id "Septin4"; transcript_id "XM_073093228.1"; db_xref "GeneID:140757488"; db_xref "GenBank:XP_072949329.1"; gbkey "CDS"; gene "Septin4"; product "septin-2 isoform X2"; protein_id "XP_072949329.1"; exon_number "5";
NW_027332212.1	Gnomon	CDS	10137362	10137518	.	+	2	gene_id "Septin4"; transcript_id "XM_073093228.1"; db_xref "GeneID:140757488"; db_xref "GenBank:XP_072949329.1"; gbkey "CDS"; gene "Septin4"; product "septin-2 isoform X2"; protein_id "XP_072949329.1"; exon_number "6";
NW_027332212.1	Gnomon	CDS	10137955	10138039	.	+	1	gene_id "Septin4"; transcript_id "XM_073093228.1"; db_xref "GeneID:140757488"; db_xref "GenBank:XP_072949329.1"; gbkey "CDS"; gene "Septin4"; product "septin-2 isoform X2"; protein_id "XP_072949329.1"; exon_number "7";
NW_027332212.1	Gnomon	CDS	10138860	10138943	.	+	0	gene_id "Septin4"; transcript_id "XM_073093228.1"; db_xref "GeneID:140757488"; db_xref "GenBank:XP_072949329.1"; gbkey "CDS"; gene "Septin4"; product "septin-2 isoform X2"; protein_id "XP_072949329.1"; exon_number "8";
NW_027332212.1	Gnomon	start_codon	10130658	10130660	.	+	0	gene_id "Septin4"; transcript_id "XM_073093228.1"; db_xref "GeneID:140757488"; db_xref "GenBank:XP_072949329.1"; gbkey "CDS"; gene "Septin4"; product "septin-2 isoform X2"; protein_id "XP_072949329.1"; exon_number "1";
NW_027332212.1	Gnomon	stop_codon	10138944	10138946	.	+	0	gene_id "Septin4"; transcript_id "XM_073093228.1"; db_xref "GeneID:140757488"; db_xref "GenBank:XP_072949329.1"; gbkey "CDS"; gene "Septin4"; product "septin-2 isoform X2"; protein_id "XP_072949329.1"; exon_number "8";
NW_027332212.1	Gnomon	gene	10141886	10143591	.	-	.	gene_id "LOC140757493"; transcript_id ""; db_xref "GeneID:140757493"; description "cytochrome c oxidase subunit 6A1, mitochondrial-like"; gbkey "Gene"; gene "LOC140757493"; gene_biotype "protein_coding";
NW_027332212.1	Gnomon	transcript	10141886	10143591	.	-	.	gene_id "LOC140757493"; transcript_id "XM_073093237.1"; db_xref "GeneID:140757493"; db_xref "GenBank:XM_073093237.1"; experiment "COORDINATES: polyA evidence [ECO:0006239]"; gbkey "mRNA"; gene "LOC140757493"; model_evidence "Supporting evidence includes similarity to: 13 Proteins"; product "cytochrome c oxidase subunit 6A1, mitochondrial-like"; transcript_biotype "mRNA";
NW_027332212.1	Gnomon	exon	10143402	10143591	.	-	.	gene_id "LOC140757493"; transcript_id "XM_073093237.1"; db_xref "GeneID:140757493"; db_xref "GenBank:XM_073093237.1"; experiment "COORDINATES: polyA evidence [ECO:0006239]"; gene "LOC140757493"; model_evidence "Supporting evidence includes similarity to: 13 Proteins"; product "cytochrome c oxidase subunit 6A1, mitochondrial-like"; transcript_biotype "mRNA"; exon_number "1";
NW_027332212.1	Gnomon	exon	10143169	10143317	.	-	.	gene_id "LOC140757493"; transcript_id "XM_073093237.1"; db_xref "GeneID:140757493"; db_xref "GenBank:XM_073093237.1"; experiment "COORDINATES: polyA evidence [ECO:0006239]"; gene "LOC140757493"; model_evidence "Supporting evidence includes similarity to: 13 Proteins"; product "cytochrome c oxidase subunit 6A1, mitochondrial-like"; transcript_biotype "mRNA"; exon_number "2";
NW_027332212.1	Gnomon	exon	10141886	10142046	.	-	.	gene_id "LOC140757493"; transcript_id "XM_073093237.1"; db_xref "GeneID:140757493"; db_xref "GenBank:XM_073093237.1"; experiment "COORDINATES: polyA evidence [ECO:0006239]"; gene "LOC140757493"; model_evidence "Supporting evidence includes similarity to: 13 Proteins"; product "cytochrome c oxidase subunit 6A1, mitochondrial-like"; transcript_biotype "mRNA"; exon_number "3";
NW_027332212.1	Gnomon	CDS	10143402	10143495	.	-	0	gene_id "LOC140757493"; transcript_id "XM_073093237.1"; db_xref "GeneID:140757493"; db_xref "GenBank:XP_072949338.1"; gbkey "CDS"; gene "LOC140757493"; product "cytochrome c oxidase subunit 6A1, mitochondrial-like"; protein_id "XP_072949338.1"; exon_number "1";
NW_027332212.1	Gnomon	CDS	10143169	10143317	.	-	2	gene_id "LOC140757493"; transcript_id "XM_073093237.1"; db_xref "GeneID:140757493"; db_xref "GenBank:XP_072949338.1"; gbkey "CDS"; gene "LOC140757493"; product "cytochrome c oxidase subunit 6A1, mitochondrial-like"; protein_id "XP_072949338.1"; exon_number "2";
NW_027332212.1	Gnomon	CDS	10141966	10142046	.	-	0	gene_id "LOC140757493"; transcript_id "XM_073093237.1"; db_xref "GeneID:140757493"; db_xref "GenBank:XP_072949338.1"; gbkey "CDS"; gene "LOC140757493"; product "cytochrome c oxidase subunit 6A1, mitochondrial-like"; protein_id "XP_072949338.1"; exon_number "3";
NW_027332212.1	Gnomon	start_codon	10143493	10143495	.	-	0	gene_id "LOC140757493"; transcript_id "XM_073093237.1"; db_xref "GeneID:140757493"; db_xref "GenBank:XP_072949338.1"; gbkey "CDS"; gene "LOC140757493"; product "cytochrome c oxidase subunit 6A1, mitochondrial-like"; protein_id "XP_072949338.1"; exon_number "1";
NW_027332212.1	Gnomon	stop_codon	10141963	10141965	.	-	0	gene_id "LOC140757493"; transcript_id "XM_073093237.1"; db_xref "GeneID:140757493"; db_xref "GenBank:XP_072949338.1"; gbkey "CDS"; gene "LOC140757493"; product "cytochrome c oxidase subunit 6A1, mitochondrial-like"; protein_id "XP_072949338.1"; exon_number "3";
NW_027332212.1	Gnomon	gene	10145023	10221841	.	-	.	gene_id "LOC140757494"; transcript_id ""; db_xref "GeneID:140757494"; description "serine/threonine-protein kinase S6KL-like"; gbkey "Gene"; gene "LOC140757494"; gene_biotype "protein_coding";
NW_027332212.1	Gnomon	transcript	10145023	10221841	.	-	.	gene_id "LOC140757494"; transcript_id "XM_073093238.1"; db_xref "GeneID:140757494"; db_xref "GenBank:XM_073093238.1"; gbkey "mRNA"; gene "LOC140757494"; model_evidence "Supporting evidence includes similarity to: 6 Proteins"; product "serine/threonine-protein kinase S6KL-like, transcript variant X1"; transcript_biotype "mRNA";
NW_027332212.1	Gnomon	exon	10221650	10221841	.	-	.	gene_id "LOC140757494"; transcript_id "XM_073093238.1"; db_xref "GeneID:140757494"; db_xref "GenBank:XM_073093238.1"; gene "LOC140757494"; model_evidence "Supporting evidence includes similarity to: 6 Proteins"; product "serine/threonine-protein kinase S6KL-like, transcript variant X1"; transcript_biotype "mRNA"; exon_number "1";
NW_027332212.1	Gnomon	exon	10221322	10221434	.	-	.	gene_id "LOC140757494"; transcript_id "XM_073093238.1"; db_xref "GeneID:140757494"; db_xref "GenBank:XM_073093238.1"; gene "LOC140757494"; model_evidence "Supporting evidence includes similarity to: 6 Proteins"; product "serine/threonine-protein kinase S6KL-like, transcript variant X1"; transcript_biotype "mRNA"; exon_number "2";
NW_027332212.1	Gnomon	exon	10220702	10220930	.	-	.	gene_id "LOC140757494"; transcript_id "XM_073093238.1"; db_xref "GeneID:140757494"; db_xref "GenBank:XM_073093238.1"; gene "LOC140757494"; model_evidence "Supporting evidence includes similarity to: 6 Proteins"; product "serine/threonine-protein kinase S6KL-like, transcript variant X1"; transcript_biotype "mRNA"; exon_number "3";
NW_027332212.1	Gnomon	exon	10215239	10215362	.	-	.	gene_id "LOC140757494"; transcript_id "XM_073093238.1"; db_xref "GeneID:140757494"; db_xref "GenBank:XM_073093238.1"; gene "LOC140757494"; model_evidence "Supporting evidence includes similarity to: 6 Proteins"; product "serine/threonine-protein kinase S6KL-like, transcript variant X1"; transcript_biotype "mRNA"; exon_number "4";
NW_027332212.1	Gnomon	exon	10201109	10201216	.	-	.	gene_id "LOC140757494"; transcript_id "XM_073093238.1"; db_xref "GeneID:140757494"; db_xref "GenBank:XM_073093238.1"; gene "LOC140757494"; model_evidence "Supporting evidence includes similarity to: 6 Proteins"; product "serine/threonine-protein kinase S6KL-like, transcript variant X1"; transcript_biotype "mRNA"; exon_number "5";
NW_027332212.1	Gnomon	exon	10199948	10200106	.	-	.	gene_id "LOC140757494"; transcript_id "XM_073093238.1"; db_xref "GeneID:140757494"; db_xref "GenBank:XM_073093238.1"; gene "LOC140757494"; model_evidence "Supporting evidence includes similarity to: 6 Proteins"; product "serine/threonine-protein kinase S6KL-like, transcript variant X1"; transcript_biotype "mRNA"; exon_number "6";
NW_027332212.1	Gnomon	exon	10192651	10192739	.	-	.	gene_id "LOC140757494"; transcript_id "XM_073093238.1"; db_xref "GeneID:140757494"; db_xref "GenBank:XM_073093238.1"; gene "LOC140757494"; model_evidence "Supporting evidence includes similarity to: 6 Proteins"; product "serine/threonine-protein kinase S6KL-like, transcript variant X1"; transcript_biotype "mRNA"; exon_number "7";
NW_027332212.1	Gnomon	exon	10149868	10149965	.	-	.	gene_id "LOC140757494"; transcript_id "XM_073093238.1"; db_xref "GeneID:140757494"; db_xref "GenBank:XM_073093238.1"; gene "LOC140757494"; model_evidence "Supporting evidence includes similarity to: 6 Proteins"; product "serine/threonine-protein kinase S6KL-like, transcript variant X1"; transcript_biotype "mRNA"; exon_number "8";
NW_027332212.1	Gnomon	exon	10149121	10149319	.	-	.	gene_id "LOC140757494"; transcript_id "XM_073093238.1"; db_xref "GeneID:140757494"; db_xref "GenBank:XM_073093238.1"; gene "LOC140757494"; model_evidence "Supporting evidence includes similarity to: 6 Proteins"; product "serine/threonine-protein kinase S6KL-like, transcript variant X1"; transcript_biotype "mRNA"; exon_number "9";
NW_027332212.1	Gnomon	exon	10145023	10145631	.	-	.	gene_id "LOC140757494"; transcript_id "XM_073093238.1"; db_xref "GeneID:140757494"; db_xref "GenBank:XM_073093238.1"; gene "LOC140757494"; model_evidence "Supporting evidence includes similarity to: 6 Proteins"; product "serine/threonine-protein kinase S6KL-like, transcript variant X1"; transcript_biotype "mRNA"; exon_number "10";
NW_027332212.1	Gnomon	CDS	10221650	10221739	.	-	0	gene_id "LOC140757494"; transcript_id "XM_073093238.1"; db_xref "GeneID:140757494"; db_xref "GenBank:XP_072949339.1"; gbkey "CDS"; gene "LOC140757494"; product "serine/threonine-protein kinase S6KL-like isoform X1"; protein_id "XP_072949339.1"; exon_number "1";
NW_027332212.1	Gnomon	CDS	10221322	10221434	.	-	0	gene_id "LOC140757494"; transcript_id "XM_073093238.1"; db_xref "GeneID:140757494"; db_xref "GenBank:XP_072949339.1"; gbkey "CDS"; gene "LOC140757494"; product "serine/threonine-protein kinase S6KL-like isoform X1"; protein_id "XP_072949339.1"; exon_number "2";
NW_027332212.1	Gnomon	CDS	10220702	10220930	.	-	1	gene_id "LOC140757494"; transcript_id "XM_073093238.1"; db_xref "GeneID:140757494"; db_xref "GenBank:XP_072949339.1"; gbkey "CDS"; gene "LOC140757494"; product "serine/threonine-protein kinase S6KL-like isoform X1"; protein_id "XP_072949339.1"; exon_number "3";
NW_027332212.1	Gnomon	CDS	10215239	10215362	.	-	0	gene_id "LOC140757494"; transcript_id "XM_073093238.1"; db_xref "GeneID:140757494"; db_xref "GenBank:XP_072949339.1"; gbkey "CDS"; gene "LOC140757494"; product "serine/threonine-protein kinase S6KL-like isoform X1"; protein_id "XP_072949339.1"; exon_number "4";
NW_027332212.1	Gnomon	CDS	10201109	10201216	.	-	2	gene_id "LOC140757494"; transcript_id "XM_073093238.1"; db_xref "GeneID:140757494"; db_xref "GenBank:XP_072949339.1"; gbkey "CDS"; gene "LOC140757494"; product "serine/threonine-protein kinase S6KL-like isoform X1"; protein_id "XP_072949339.1"; exon_number "5";
NW_027332212.1	Gnomon	CDS	10199948	10200106	.	-	2	gene_id "LOC140757494"; transcript_id "XM_073093238.1"; db_xref "GeneID:140757494"; db_xref "GenBank:XP_072949339.1"; gbkey "CDS"; gene "LOC140757494"; product "serine/threonine-protein kinase S6KL-like isoform X1"; protein_id "XP_072949339.1"; exon_number "6";
NW_027332212.1	Gnomon	CDS	10192651	10192739	.	-	2	gene_id "LOC140757494"; transcript_id "XM_073093238.1"; db_xref "GeneID:140757494"; db_xref "GenBank:XP_072949339.1"; gbkey "CDS"; gene "LOC140757494"; product "serine/threonine-protein kinase S6KL-like isoform X1"; protein_id "XP_072949339.1"; exon_number "7";
NW_027332212.1	Gnomon	CDS	10149868	10149965	.	-	0	gene_id "LOC140757494"; transcript_id "XM_073093238.1"; db_xref "GeneID:140757494"; db_xref "GenBank:XP_072949339.1"; gbkey "CDS"; gene "LOC140757494"; product "serine/threonine-protein kinase S6KL-like isoform X1"; protein_id "XP_072949339.1"; exon_number "8";
NW_027332212.1	Gnomon	CDS	10149121	10149319	.	-	1	gene_id "LOC140757494"; transcript_id "XM_073093238.1"; db_xref "GeneID:140757494"; db_xref "GenBank:XP_072949339.1"; gbkey "CDS"; gene "LOC140757494"; product "serine/threonine-protein kinase S6KL-like isoform X1"; protein_id "XP_072949339.1"; exon_number "9";
NW_027332212.1	Gnomon	CDS	10145521	10145631	.	-	0	gene_id "LOC140757494"; transcript_id "XM_073093238.1"; db_xref "GeneID:140757494"; db_xref "GenBank:XP_072949339.1"; gbkey "CDS"; gene "LOC140757494"; product "serine/threonine-protein kinase S6KL-like isoform X1"; protein_id "XP_072949339.1"; exon_number "10";
NW_027332212.1	Gnomon	start_codon	10221737	10221739	.	-	0	gene_id "LOC140757494"; transcript_id "XM_073093238.1"; db_xref "GeneID:140757494"; db_xref "GenBank:XP_072949339.1"; gbkey "CDS"; gene "LOC140757494"; product "serine/threonine-protein kinase S6KL-like isoform X1"; protein_id "XP_072949339.1"; exon_number "1";
NW_027332212.1	Gnomon	stop_codon	10145518	10145520	.	-	0	gene_id "LOC140757494"; transcript_id "XM_073093238.1"; db_xref "GeneID:140757494"; db_xref "GenBank:XP_072949339.1"; gbkey "CDS"; gene "LOC140757494"; product "serine/threonine-protein kinase S6KL-like isoform X1"; protein_id "XP_072949339.1"; exon_number "10";
NW_027332212.1	Gnomon	transcript	10198789	10221841	.	-	.	gene_id "LOC140757494"; transcript_id "XM_073093239.1"; db_xref "GeneID:140757494"; db_xref "GenBank:XM_073093239.1"; gbkey "mRNA"; gene "LOC140757494"; model_evidence "Supporting evidence includes similarity to: 14 Proteins"; product "serine/threonine-protein kinase S6KL-like, transcript variant X2"; transcript_biotype "mRNA";
NW_027332212.1	Gnomon	exon	10221650	10221841	.	-	.	gene_id "LOC140757494"; transcript_id "XM_073093239.1"; db_xref "GeneID:140757494"; db_xref "GenBank:XM_073093239.1"; gene "LOC140757494"; model_evidence "Supporting evidence includes similarity to: 14 Proteins"; product "serine/threonine-protein kinase S6KL-like, transcript variant X2"; transcript_biotype "mRNA"; exon_number "1";
NW_027332212.1	Gnomon	exon	10221322	10221434	.	-	.	gene_id "LOC140757494"; transcript_id "XM_073093239.1"; db_xref "GeneID:140757494"; db_xref "GenBank:XM_073093239.1"; gene "LOC140757494"; model_evidence "Supporting evidence includes similarity to: 14 Proteins"; product "serine/threonine-protein kinase S6KL-like, transcript variant X2"; transcript_biotype "mRNA"; exon_number "2";
NW_027332212.1	Gnomon	exon	10220702	10220930	.	-	.	gene_id "LOC140757494"; transcript_id "XM_073093239.1"; db_xref "GeneID:140757494"; db_xref "GenBank:XM_073093239.1"; gene "LOC140757494"; model_evidence "Supporting evidence includes similarity to: 14 Proteins"; product "serine/threonine-protein kinase S6KL-like, transcript variant X2"; transcript_biotype "mRNA"; exon_number "3";
NW_027332212.1	Gnomon	exon	10215239	10215362	.	-	.	gene_id "LOC140757494"; transcript_id "XM_073093239.1"; db_xref "GeneID:140757494"; db_xref "GenBank:XM_073093239.1"; gene "LOC140757494"; model_evidence "Supporting evidence includes similarity to: 14 Proteins"; product "serine/threonine-protein kinase S6KL-like, transcript variant X2"; transcript_biotype "mRNA"; exon_number "4";
NW_027332212.1	Gnomon	exon	10201109	10201216	.	-	.	gene_id "LOC140757494"; transcript_id "XM_073093239.1"; db_xref "GeneID:140757494"; db_xref "GenBank:XM_073093239.1"; gene "LOC140757494"; model_evidence "Supporting evidence includes similarity to: 14 Proteins"; product "serine/threonine-protein kinase S6KL-like, transcript variant X2"; transcript_biotype "mRNA"; exon_number "5";
NW_027332212.1	Gnomon	exon	10199944	10200106	.	-	.	gene_id "LOC140757494"; transcript_id "XM_073093239.1"; db_xref "GeneID:140757494"; db_xref "GenBank:XM_073093239.1"; gene "LOC140757494"; model_evidence "Supporting evidence includes similarity to: 14 Proteins"; product "serine/threonine-protein kinase S6KL-like, transcript variant X2"; transcript_biotype "mRNA"; exon_number "6";
NW_027332212.1	Gnomon	exon	10198789	10199730	.	-	.	gene_id "LOC140757494"; transcript_id "XM_073093239.1"; db_xref "GeneID:140757494"; db_xref "GenBank:XM_073093239.1"; gene "LOC140757494"; model_evidence "Supporting evidence includes similarity to: 14 Proteins"; product "serine/threonine-protein kinase S6KL-like, transcript variant X2"; transcript_biotype "mRNA"; exon_number "7";
NW_027332212.1	Gnomon	CDS	10221650	10221739	.	-	0	gene_id "LOC140757494"; transcript_id "XM_073093239.1"; db_xref "GeneID:140757494"; db_xref "GenBank:XP_072949340.1"; gbkey "CDS"; gene "LOC140757494"; product "uncharacterized protein isoform X2"; protein_id "XP_072949340.1"; exon_number "1";
NW_027332212.1	Gnomon	CDS	10221322	10221434	.	-	0	gene_id "LOC140757494"; transcript_id "XM_073093239.1"; db_xref "GeneID:140757494"; db_xref "GenBank:XP_072949340.1"; gbkey "CDS"; gene "LOC140757494"; product "uncharacterized protein isoform X2"; protein_id "XP_072949340.1"; exon_number "2";
NW_027332212.1	Gnomon	CDS	10220702	10220930	.	-	1	gene_id "LOC140757494"; transcript_id "XM_073093239.1"; db_xref "GeneID:140757494"; db_xref "GenBank:XP_072949340.1"; gbkey "CDS"; gene "LOC140757494"; product "uncharacterized protein isoform X2"; protein_id "XP_072949340.1"; exon_number "3";
NW_027332212.1	Gnomon	CDS	10215239	10215362	.	-	0	gene_id "LOC140757494"; transcript_id "XM_073093239.1"; db_xref "GeneID:140757494"; db_xref "GenBank:XP_072949340.1"; gbkey "CDS"; gene "LOC140757494"; product "uncharacterized protein isoform X2"; protein_id "XP_072949340.1"; exon_number "4";
NW_027332212.1	Gnomon	CDS	10201109	10201216	.	-	2	gene_id "LOC140757494"; transcript_id "XM_073093239.1"; db_xref "GeneID:140757494"; db_xref "GenBank:XP_072949340.1"; gbkey "CDS"; gene "LOC140757494"; product "uncharacterized protein isoform X2"; protein_id "XP_072949340.1"; exon_number "5";
NW_027332212.1	Gnomon	CDS	10199944	10200106	.	-	2	gene_id "LOC140757494"; transcript_id "XM_073093239.1"; db_xref "GeneID:140757494"; db_xref "GenBank:XP_072949340.1"; gbkey "CDS"; gene "LOC140757494"; product "uncharacterized protein isoform X2"; protein_id "XP_072949340.1"; exon_number "6";
NW_027332212.1	Gnomon	CDS	10199040	10199730	.	-	1	gene_id "LOC140757494"; transcript_id "XM_073093239.1"; db_xref "GeneID:140757494"; db_xref "GenBank:XP_072949340.1"; gbkey "CDS"; gene "LOC140757494"; product "uncharacterized protein isoform X2"; protein_id "XP_072949340.1"; exon_number "7";
NW_027332212.1	Gnomon	start_codon	10221737	10221739	.	-	0	gene_id "LOC140757494"; transcript_id "XM_073093239.1"; db_xref "GeneID:140757494"; db_xref "GenBank:XP_072949340.1"; gbkey "CDS"; gene "LOC140757494"; product "uncharacterized protein isoform X2"; protein_id "XP_072949340.1"; exon_number "1";
NW_027332212.1	Gnomon	stop_codon	10199037	10199039	.	-	0	gene_id "LOC140757494"; transcript_id "XM_073093239.1"; db_xref "GeneID:140757494"; db_xref "GenBank:XP_072949340.1"; gbkey "CDS"; gene "LOC140757494"; product "uncharacterized protein isoform X2"; protein_id "XP_072949340.1"; exon_number "7";
NW_027332212.1	Gnomon	gene	10146009	10147752	.	+	.	gene_id "LOC140757496"; transcript_id ""; db_xref "GeneID:140757496"; description "uncharacterized LOC140757496"; gbkey "Gene"; gene "LOC140757496"; gene_biotype "lncRNA";
NW_027332212.1	Gnomon	transcript	10146009	10147752	.	+	.	gene_id "LOC140757496"; transcript_id "XR_012103989.1"; db_xref "GeneID:140757496"; db_xref "GenBank:XR_012103989.1"; experiment "COORDINATES: polyA evidence [ECO:0006239]"; gbkey "ncRNA"; gene "LOC140757496"; product "uncharacterized lncRNA"; transcript_biotype "lnc_RNA";
NW_027332212.1	Gnomon	exon	10146009	10146561	.	+	.	gene_id "LOC140757496"; transcript_id "XR_012103989.1"; db_xref "GeneID:140757496"; db_xref "GenBank:XR_012103989.1"; experiment "COORDINATES: polyA evidence [ECO:0006239]"; gene "LOC140757496"; product "uncharacterized lncRNA"; transcript_biotype "lnc_RNA"; exon_number "1";
NW_027332212.1	Gnomon	exon	10146888	10147059	.	+	.	gene_id "LOC140757496"; transcript_id "XR_012103989.1"; db_xref "GeneID:140757496"; db_xref "GenBank:XR_012103989.1"; experiment "COORDINATES: polyA evidence [ECO:0006239]"; gene "LOC140757496"; product "uncharacterized lncRNA"; transcript_biotype "lnc_RNA"; exon_number "2";
NW_027332212.1	Gnomon	exon	10147215	10147357	.	+	.	gene_id "LOC140757496"; transcript_id "XR_012103989.1"; db_xref "GeneID:140757496"; db_xref "GenBank:XR_012103989.1"; experiment "COORDINATES: polyA evidence [ECO:0006239]"; gene "LOC140757496"; product "uncharacterized lncRNA"; transcript_biotype "lnc_RNA"; exon_number "3";
NW_027332212.1	Gnomon	exon	10147649	10147752	.	+	.	gene_id "LOC140757496"; transcript_id "XR_012103989.1"; db_xref "GeneID:140757496"; db_xref "GenBank:XR_012103989.1"; experiment "COORDINATES: polyA evidence [ECO:0006239]"; gene "LOC140757496"; product "uncharacterized lncRNA"; transcript_biotype "lnc_RNA"; exon_number "4";
NW_027332212.1	Gnomon	gene	10171066	10187740	.	+	.	gene_id "bnb"; transcript_id ""; db_xref "GeneID:140757495"; description "bangles and beads"; gbkey "Gene"; gene "bnb"; gene_biotype "protein_coding";
NW_027332212.1	Gnomon	transcript	10171066	10187740	.	+	.	gene_id "bnb"; transcript_id "XM_073093240.1"; db_xref "GeneID:140757495"; db_xref "GenBank:XM_073093240.1"; experiment "COORDINATES: polyA evidence [ECO:0006239]"; gbkey "mRNA"; gene "bnb"; model_evidence "Supporting evidence includes similarity to: 13 Proteins"; product "bangles and beads"; transcript_biotype "mRNA";
NW_027332212.1	Gnomon	exon	10171066	10171225	.	+	.	gene_id "bnb"; transcript_id "XM_073093240.1"; db_xref "GeneID:140757495"; db_xref "GenBank:XM_073093240.1"; experiment "COORDINATES: polyA evidence [ECO:0006239]"; gene "bnb"; model_evidence "Supporting evidence includes similarity to: 13 Proteins"; product "bangles and beads"; transcript_biotype "mRNA"; exon_number "1";
NW_027332212.1	Gnomon	exon	10186215	10187740	.	+	.	gene_id "bnb"; transcript_id "XM_073093240.1"; db_xref "GeneID:140757495"; db_xref "GenBank:XM_073093240.1"; experiment "COORDINATES: polyA evidence [ECO:0006239]"; gene "bnb"; model_evidence "Supporting evidence includes similarity to: 13 Proteins"; product "bangles and beads"; transcript_biotype "mRNA"; exon_number "2";
NW_027332212.1	Gnomon	CDS	10186216	10187466	.	+	0	gene_id "bnb"; transcript_id "XM_073093240.1"; db_xref "GeneID:140757495"; db_xref "GenBank:XP_072949341.1"; gbkey "CDS"; gene "bnb"; product "uncharacterized protein bnb"; protein_id "XP_072949341.1"; exon_number "2";
NW_027332212.1	Gnomon	start_codon	10186216	10186218	.	+	0	gene_id "bnb"; transcript_id "XM_073093240.1"; db_xref "GeneID:140757495"; db_xref "GenBank:XP_072949341.1"; gbkey "CDS"; gene "bnb"; product "uncharacterized protein bnb"; protein_id "XP_072949341.1"; exon_number "2";
NW_027332212.1	Gnomon	stop_codon	10187467	10187469	.	+	0	gene_id "bnb"; transcript_id "XM_073093240.1"; db_xref "GeneID:140757495"; db_xref "GenBank:XP_072949341.1"; gbkey "CDS"; gene "bnb"; product "uncharacterized protein bnb"; protein_id "XP_072949341.1"; exon_number "2";
NW_027332212.1	Gnomon	gene	10194969	10198756	.	-	.	gene_id "LOC140757497"; transcript_id ""; db_xref "GeneID:140757497"; description "uncharacterized LOC140757497"; gbkey "Gene"; gene "LOC140757497"; gene_biotype "lncRNA";
NW_027332212.1	Gnomon	transcript	10194969	10198756	.	-	.	gene_id "LOC140757497"; transcript_id "XR_012103990.1"; db_xref "GeneID:140757497"; db_xref "GenBank:XR_012103990.1"; experiment "COORDINATES: polyA evidence [ECO:0006239]"; gbkey "ncRNA"; gene "LOC140757497"; product "uncharacterized lncRNA"; transcript_biotype "lnc_RNA";
NW_027332212.1	Gnomon	exon	10196542	10198756	.	-	.	gene_id "LOC140757497"; transcript_id "XR_012103990.1"; db_xref "GeneID:140757497"; db_xref "GenBank:XR_012103990.1"; experiment "COORDINATES: polyA evidence [ECO:0006239]"; gene "LOC140757497"; product "uncharacterized lncRNA"; transcript_biotype "lnc_RNA"; exon_number "1";
NW_027332212.1	Gnomon	exon	10194969	10196478	.	-	.	gene_id "LOC140757497"; transcript_id "XR_012103990.1"; db_xref "GeneID:140757497"; db_xref "GenBank:XR_012103990.1"; experiment "COORDINATES: polyA evidence [ECO:0006239]"; gene "LOC140757497"; product "uncharacterized lncRNA"; transcript_biotype "lnc_RNA"; exon_number "2";
NW_027332212.1	Gnomon	gene	10222699	10225320	.	-	.	gene_id "LOC140757498"; transcript_id ""; db_xref "GeneID:140757498"; description "uncharacterized LOC140757498"; gbkey "Gene"; gene "LOC140757498"; gene_biotype "protein_coding";
NW_027332212.1	Gnomon	transcript	10222699	10225320	.	-	.	gene_id "LOC140757498"; transcript_id "XM_073093241.1"; db_xref "GeneID:140757498"; db_xref "GenBank:XM_073093241.1"; gbkey "mRNA"; gene "LOC140757498"; model_evidence "Supporting evidence includes similarity to: 3 Proteins"; product "uncharacterized protein"; transcript_biotype "mRNA";
NW_027332212.1	Gnomon	exon	10224841	10225320	.	-	.	gene_id "LOC140757498"; transcript_id "XM_073093241.1"; db_xref "GeneID:140757498"; db_xref "GenBank:XM_073093241.1"; gene "LOC140757498"; model_evidence "Supporting evidence includes similarity to: 3 Proteins"; product "uncharacterized protein"; transcript_biotype "mRNA"; exon_number "1";
NW_027332212.1	Gnomon	exon	10222699	10224762	.	-	.	gene_id "LOC140757498"; transcript_id "XM_073093241.1"; db_xref "GeneID:140757498"; db_xref "GenBank:XM_073093241.1"; gene "LOC140757498"; model_evidence "Supporting evidence includes similarity to: 3 Proteins"; product "uncharacterized protein"; transcript_biotype "mRNA"; exon_number "2";
NW_027332212.1	Gnomon	CDS	10224841	10224984	.	-	0	gene_id "LOC140757498"; transcript_id "XM_073093241.1"; db_xref "GeneID:140757498"; db_xref "GenBank:XP_072949342.1"; gbkey "CDS"; gene "LOC140757498"; product "uncharacterized protein"; protein_id "XP_072949342.1"; exon_number "1";
NW_027332212.1	Gnomon	CDS	10222795	10224762	.	-	0	gene_id "LOC140757498"; transcript_id "XM_073093241.1"; db_xref "GeneID:140757498"; db_xref "GenBank:XP_072949342.1"; gbkey "CDS"; gene "LOC140757498"; product "uncharacterized protein"; protein_id "XP_072949342.1"; exon_number "2";
NW_027332212.1	Gnomon	start_codon	10224982	10224984	.	-	0	gene_id "LOC140757498"; transcript_id "XM_073093241.1"; db_xref "GeneID:140757498"; db_xref "GenBank:XP_072949342.1"; gbkey "CDS"; gene "LOC140757498"; product "uncharacterized protein"; protein_id "XP_072949342.1"; exon_number "1";
NW_027332212.1	Gnomon	stop_codon	10222792	10222794	.	-	0	gene_id "LOC140757498"; transcript_id "XM_073093241.1"; db_xref "GeneID:140757498"; db_xref "GenBank:XP_072949342.1"; gbkey "CDS"; gene "LOC140757498"; product "uncharacterized protein"; protein_id "XP_072949342.1"; exon_number "2";
NW_027332212.1	Gnomon	gene	10225884	10232960	.	-	.	gene_id "Ppat-Dpck"; transcript_id ""; db_xref "GeneID:140757499"; description "Bifunctional Phosphopantetheine adenylyltransferase - Dephospho-CoA kinase"; gbkey "Gene"; gene "Ppat-Dpck"; gene_biotype "protein_coding";
NW_027332212.1	Gnomon	transcript	10225884	10232960	.	-	.	gene_id "Ppat-Dpck"; transcript_id "XM_073093244.1"; db_xref "GeneID:140757499"; db_xref "GenBank:XM_073093244.1"; experiment "COORDINATES: polyA evidence [ECO:0006239]"; gbkey "mRNA"; gene "Ppat-Dpck"; model_evidence "Supporting evidence includes similarity to: 6 Proteins"; product "Bifunctional Phosphopantetheine adenylyltransferase - Dephospho-CoA kinase, transcript variant X2"; transcript_biotype "mRNA";
NW_027332212.1	Gnomon	exon	10232774	10232960	.	-	.	gene_id "Ppat-Dpck"; transcript_id "XM_073093244.1"; db_xref "GeneID:140757499"; db_xref "GenBank:XM_073093244.1"; experiment "COORDINATES: polyA evidence [ECO:0006239]"; gene "Ppat-Dpck"; model_evidence "Supporting evidence includes similarity to: 6 Proteins"; product "Bifunctional Phosphopantetheine adenylyltransferase - Dephospho-CoA kinase, transcript variant X2"; transcript_biotype "mRNA"; exon_number "1";
NW_027332212.1	Gnomon	exon	10232184	10232353	.	-	.	gene_id "Ppat-Dpck"; transcript_id "XM_073093244.1"; db_xref "GeneID:140757499"; db_xref "GenBank:XM_073093244.1"; experiment "COORDINATES: polyA evidence [ECO:0006239]"; gene "Ppat-Dpck"; model_evidence "Supporting evidence includes similarity to: 6 Proteins"; product "Bifunctional Phosphopantetheine adenylyltransferase - Dephospho-CoA kinase, transcript variant X2"; transcript_biotype "mRNA"; exon_number "2";
NW_027332212.1	Gnomon	exon	10231538	10231718	.	-	.	gene_id "Ppat-Dpck"; transcript_id "XM_073093244.1"; db_xref "GeneID:140757499"; db_xref "GenBank:XM_073093244.1"; experiment "COORDINATES: polyA evidence [ECO:0006239]"; gene "Ppat-Dpck"; model_evidence "Supporting evidence includes similarity to: 6 Proteins"; product "Bifunctional Phosphopantetheine adenylyltransferase - Dephospho-CoA kinase, transcript variant X2"; transcript_biotype "mRNA"; exon_number "3";
NW_027332212.1	Gnomon	exon	10230965	10231144	.	-	.	gene_id "Ppat-Dpck"; transcript_id "XM_073093244.1"; db_xref "GeneID:140757499"; db_xref "GenBank:XM_073093244.1"; experiment "COORDINATES: polyA evidence [ECO:0006239]"; gene "Ppat-Dpck"; model_evidence "Supporting evidence includes similarity to: 6 Proteins"; product "Bifunctional Phosphopantetheine adenylyltransferase - Dephospho-CoA kinase, transcript variant X2"; transcript_biotype "mRNA"; exon_number "4";
NW_027332212.1	Gnomon	exon	10230469	10230617	.	-	.	gene_id "Ppat-Dpck"; transcript_id "XM_073093244.1"; db_xref "GeneID:140757499"; db_xref "GenBank:XM_073093244.1"; experiment "COORDINATES: polyA evidence [ECO:0006239]"; gene "Ppat-Dpck"; model_evidence "Supporting evidence includes similarity to: 6 Proteins"; product "Bifunctional Phosphopantetheine adenylyltransferase - Dephospho-CoA kinase, transcript variant X2"; transcript_biotype "mRNA"; exon_number "5";
NW_027332212.1	Gnomon	exon	10229553	10229753	.	-	.	gene_id "Ppat-Dpck"; transcript_id "XM_073093244.1"; db_xref "GeneID:140757499"; db_xref "GenBank:XM_073093244.1"; experiment "COORDINATES: polyA evidence [ECO:0006239]"; gene "Ppat-Dpck"; model_evidence "Supporting evidence includes similarity to: 6 Proteins"; product "Bifunctional Phosphopantetheine adenylyltransferase - Dephospho-CoA kinase, transcript variant X2"; transcript_biotype "mRNA"; exon_number "6";
NW_027332212.1	Gnomon	exon	10229092	10229180	.	-	.	gene_id "Ppat-Dpck"; transcript_id "XM_073093244.1"; db_xref "GeneID:140757499"; db_xref "GenBank:XM_073093244.1"; experiment "COORDINATES: polyA evidence [ECO:0006239]"; gene "Ppat-Dpck"; model_evidence "Supporting evidence includes similarity to: 6 Proteins"; product "Bifunctional Phosphopantetheine adenylyltransferase - Dephospho-CoA kinase, transcript variant X2"; transcript_biotype "mRNA"; exon_number "7";
NW_027332212.1	Gnomon	exon	10228772	10228937	.	-	.	gene_id "Ppat-Dpck"; transcript_id "XM_073093244.1"; db_xref "GeneID:140757499"; db_xref "GenBank:XM_073093244.1"; experiment "COORDINATES: polyA evidence [ECO:0006239]"; gene "Ppat-Dpck"; model_evidence "Supporting evidence includes similarity to: 6 Proteins"; product "Bifunctional Phosphopantetheine adenylyltransferase - Dephospho-CoA kinase, transcript variant X2"; transcript_biotype "mRNA"; exon_number "8";
NW_027332212.1	Gnomon	exon	10228213	10228395	.	-	.	gene_id "Ppat-Dpck"; transcript_id "XM_073093244.1"; db_xref "GeneID:140757499"; db_xref "GenBank:XM_073093244.1"; experiment "COORDINATES: polyA evidence [ECO:0006239]"; gene "Ppat-Dpck"; model_evidence "Supporting evidence includes similarity to: 6 Proteins"; product "Bifunctional Phosphopantetheine adenylyltransferase - Dephospho-CoA kinase, transcript variant X2"; transcript_biotype "mRNA"; exon_number "9";
NW_027332212.1	Gnomon	exon	10225884	10227586	.	-	.	gene_id "Ppat-Dpck"; transcript_id "XM_073093244.1"; db_xref "GeneID:140757499"; db_xref "GenBank:XM_073093244.1"; experiment "COORDINATES: polyA evidence [ECO:0006239]"; gene "Ppat-Dpck"; model_evidence "Supporting evidence includes similarity to: 6 Proteins"; product "Bifunctional Phosphopantetheine adenylyltransferase - Dephospho-CoA kinase, transcript variant X2"; transcript_biotype "mRNA"; exon_number "10";
NW_027332212.1	Gnomon	CDS	10232184	10232348	.	-	0	gene_id "Ppat-Dpck"; transcript_id "XM_073093244.1"; db_xref "GeneID:140757499"; db_xref "GenBank:XP_072949345.1"; gbkey "CDS"; gene "Ppat-Dpck"; product "bifunctional coenzyme A synthase isoform X2"; protein_id "XP_072949345.1"; exon_number "2";
NW_027332212.1	Gnomon	CDS	10231538	10231718	.	-	0	gene_id "Ppat-Dpck"; transcript_id "XM_073093244.1"; db_xref "GeneID:140757499"; db_xref "GenBank:XP_072949345.1"; gbkey "CDS"; gene "Ppat-Dpck"; product "bifunctional coenzyme A synthase isoform X2"; protein_id "XP_072949345.1"; exon_number "3";
NW_027332212.1	Gnomon	CDS	10230965	10231144	.	-	2	gene_id "Ppat-Dpck"; transcript_id "XM_073093244.1"; db_xref "GeneID:140757499"; db_xref "GenBank:XP_072949345.1"; gbkey "CDS"; gene "Ppat-Dpck"; product "bifunctional coenzyme A synthase isoform X2"; protein_id "XP_072949345.1"; exon_number "4";
NW_027332212.1	Gnomon	CDS	10230469	10230617	.	-	2	gene_id "Ppat-Dpck"; transcript_id "XM_073093244.1"; db_xref "GeneID:140757499"; db_xref "GenBank:XP_072949345.1"; gbkey "CDS"; gene "Ppat-Dpck"; product "bifunctional coenzyme A synthase isoform X2"; protein_id "XP_072949345.1"; exon_number "5";
NW_027332212.1	Gnomon	CDS	10229553	10229753	.	-	0	gene_id "Ppat-Dpck"; transcript_id "XM_073093244.1"; db_xref "GeneID:140757499"; db_xref "GenBank:XP_072949345.1"; gbkey "CDS"; gene "Ppat-Dpck"; product "bifunctional coenzyme A synthase isoform X2"; protein_id "XP_072949345.1"; exon_number "6";
NW_027332212.1	Gnomon	CDS	10229092	10229180	.	-	0	gene_id "Ppat-Dpck"; transcript_id "XM_073093244.1"; db_xref "GeneID:140757499"; db_xref "GenBank:XP_072949345.1"; gbkey "CDS"; gene "Ppat-Dpck"; product "bifunctional coenzyme A synthase isoform X2"; protein_id "XP_072949345.1"; exon_number "7";
NW_027332212.1	Gnomon	CDS	10228772	10228937	.	-	1	gene_id "Ppat-Dpck"; transcript_id "XM_073093244.1"; db_xref "GeneID:140757499"; db_xref "GenBank:XP_072949345.1"; gbkey "CDS"; gene "Ppat-Dpck"; product "bifunctional coenzyme A synthase isoform X2"; protein_id "XP_072949345.1"; exon_number "8";
NW_027332212.1	Gnomon	CDS	10228213	10228395	.	-	0	gene_id "Ppat-Dpck"; transcript_id "XM_073093244.1"; db_xref "GeneID:140757499"; db_xref "GenBank:XP_072949345.1"; gbkey "CDS"; gene "Ppat-Dpck"; product "bifunctional coenzyme A synthase isoform X2"; protein_id "XP_072949345.1"; exon_number "9";
NW_027332212.1	Gnomon	CDS	10227392	10227586	.	-	0	gene_id "Ppat-Dpck"; transcript_id "XM_073093244.1"; db_xref "GeneID:140757499"; db_xref "GenBank:XP_072949345.1"; gbkey "CDS"; gene "Ppat-Dpck"; product "bifunctional coenzyme A synthase isoform X2"; protein_id "XP_072949345.1"; exon_number "10";
NW_027332212.1	Gnomon	start_codon	10232346	10232348	.	-	0	gene_id "Ppat-Dpck"; transcript_id "XM_073093244.1"; db_xref "GeneID:140757499"; db_xref "GenBank:XP_072949345.1"; gbkey "CDS"; gene "Ppat-Dpck"; product "bifunctional coenzyme A synthase isoform X2"; protein_id "XP_072949345.1"; exon_number "2";
NW_027332212.1	Gnomon	stop_codon	10227389	10227391	.	-	0	gene_id "Ppat-Dpck"; transcript_id "XM_073093244.1"; db_xref "GeneID:140757499"; db_xref "GenBank:XP_072949345.1"; gbkey "CDS"; gene "Ppat-Dpck"; product "bifunctional coenzyme A synthase isoform X2"; protein_id "XP_072949345.1"; exon_number "10";
NW_027332212.1	Gnomon	transcript	10225884	10232960	.	-	.	gene_id "Ppat-Dpck"; transcript_id "XM_073093242.1"; db_xref "GeneID:140757499"; db_xref "GenBank:XM_073093242.1"; experiment "COORDINATES: polyA evidence [ECO:0006239]"; gbkey "mRNA"; gene "Ppat-Dpck"; model_evidence "Supporting evidence includes similarity to: 6 Proteins"; product "Bifunctional Phosphopantetheine adenylyltransferase - Dephospho-CoA kinase, transcript variant X1"; transcript_biotype "mRNA";
NW_027332212.1	Gnomon	exon	10232464	10232960	.	-	.	gene_id "Ppat-Dpck"; transcript_id "XM_073093242.1"; db_xref "GeneID:140757499"; db_xref "GenBank:XM_073093242.1"; experiment "COORDINATES: polyA evidence [ECO:0006239]"; gene "Ppat-Dpck"; model_evidence "Supporting evidence includes similarity to: 6 Proteins"; product "Bifunctional Phosphopantetheine adenylyltransferase - Dephospho-CoA kinase, transcript variant X1"; transcript_biotype "mRNA"; exon_number "1";
NW_027332212.1	Gnomon	exon	10232184	10232353	.	-	.	gene_id "Ppat-Dpck"; transcript_id "XM_073093242.1"; db_xref "GeneID:140757499"; db_xref "GenBank:XM_073093242.1"; experiment "COORDINATES: polyA evidence [ECO:0006239]"; gene "Ppat-Dpck"; model_evidence "Supporting evidence includes similarity to: 6 Proteins"; product "Bifunctional Phosphopantetheine adenylyltransferase - Dephospho-CoA kinase, transcript variant X1"; transcript_biotype "mRNA"; exon_number "2";
NW_027332212.1	Gnomon	exon	10231538	10231718	.	-	.	gene_id "Ppat-Dpck"; transcript_id "XM_073093242.1"; db_xref "GeneID:140757499"; db_xref "GenBank:XM_073093242.1"; experiment "COORDINATES: polyA evidence [ECO:0006239]"; gene "Ppat-Dpck"; model_evidence "Supporting evidence includes similarity to: 6 Proteins"; product "Bifunctional Phosphopantetheine adenylyltransferase - Dephospho-CoA kinase, transcript variant X1"; transcript_biotype "mRNA"; exon_number "3";
NW_027332212.1	Gnomon	exon	10230965	10231144	.	-	.	gene_id "Ppat-Dpck"; transcript_id "XM_073093242.1"; db_xref "GeneID:140757499"; db_xref "GenBank:XM_073093242.1"; experiment "COORDINATES: polyA evidence [ECO:0006239]"; gene "Ppat-Dpck"; model_evidence "Supporting evidence includes similarity to: 6 Proteins"; product "Bifunctional Phosphopantetheine adenylyltransferase - Dephospho-CoA kinase, transcript variant X1"; transcript_biotype "mRNA"; exon_number "4";
NW_027332212.1	Gnomon	exon	10230469	10230617	.	-	.	gene_id "Ppat-Dpck"; transcript_id "XM_073093242.1"; db_xref "GeneID:140757499"; db_xref "GenBank:XM_073093242.1"; experiment "COORDINATES: polyA evidence [ECO:0006239]"; gene "Ppat-Dpck"; model_evidence "Supporting evidence includes similarity to: 6 Proteins"; product "Bifunctional Phosphopantetheine adenylyltransferase - Dephospho-CoA kinase, transcript variant X1"; transcript_biotype "mRNA"; exon_number "5";
NW_027332212.1	Gnomon	exon	10229553	10229753	.	-	.	gene_id "Ppat-Dpck"; transcript_id "XM_073093242.1"; db_xref "GeneID:140757499"; db_xref "GenBank:XM_073093242.1"; experiment "COORDINATES: polyA evidence [ECO:0006239]"; gene "Ppat-Dpck"; model_evidence "Supporting evidence includes similarity to: 6 Proteins"; product "Bifunctional Phosphopantetheine adenylyltransferase - Dephospho-CoA kinase, transcript variant X1"; transcript_biotype "mRNA"; exon_number "6";
NW_027332212.1	Gnomon	exon	10229092	10229180	.	-	.	gene_id "Ppat-Dpck"; transcript_id "XM_073093242.1"; db_xref "GeneID:140757499"; db_xref "GenBank:XM_073093242.1"; experiment "COORDINATES: polyA evidence [ECO:0006239]"; gene "Ppat-Dpck"; model_evidence "Supporting evidence includes similarity to: 6 Proteins"; product "Bifunctional Phosphopantetheine adenylyltransferase - Dephospho-CoA kinase, transcript variant X1"; transcript_biotype "mRNA"; exon_number "7";
NW_027332212.1	Gnomon	exon	10228772	10228937	.	-	.	gene_id "Ppat-Dpck"; transcript_id "XM_073093242.1"; db_xref "GeneID:140757499"; db_xref "GenBank:XM_073093242.1"; experiment "COORDINATES: polyA evidence [ECO:0006239]"; gene "Ppat-Dpck"; model_evidence "Supporting evidence includes similarity to: 6 Proteins"; product "Bifunctional Phosphopantetheine adenylyltransferase - Dephospho-CoA kinase, transcript variant X1"; transcript_biotype "mRNA"; exon_number "8";
NW_027332212.1	Gnomon	exon	10228213	10228395	.	-	.	gene_id "Ppat-Dpck"; transcript_id "XM_073093242.1"; db_xref "GeneID:140757499"; db_xref "GenBank:XM_073093242.1"; experiment "COORDINATES: polyA evidence [ECO:0006239]"; gene "Ppat-Dpck"; model_evidence "Supporting evidence includes similarity to: 6 Proteins"; product "Bifunctional Phosphopantetheine adenylyltransferase - Dephospho-CoA kinase, transcript variant X1"; transcript_biotype "mRNA"; exon_number "9";
NW_027332212.1	Gnomon	exon	10225884	10227586	.	-	.	gene_id "Ppat-Dpck"; transcript_id "XM_073093242.1"; db_xref "GeneID:140757499"; db_xref "GenBank:XM_073093242.1"; experiment "COORDINATES: polyA evidence [ECO:0006239]"; gene "Ppat-Dpck"; model_evidence "Supporting evidence includes similarity to: 6 Proteins"; product "Bifunctional Phosphopantetheine adenylyltransferase - Dephospho-CoA kinase, transcript variant X1"; transcript_biotype "mRNA"; exon_number "10";
NW_027332212.1	Gnomon	CDS	10232464	10232563	.	-	0	gene_id "Ppat-Dpck"; transcript_id "XM_073093242.1"; db_xref "GeneID:140757499"; db_xref "GenBank:XP_072949343.1"; gbkey "CDS"; gene "Ppat-Dpck"; product "bifunctional coenzyme A synthase isoform X1"; protein_id "XP_072949343.1"; exon_number "1";
NW_027332212.1	Gnomon	CDS	10232184	10232353	.	-	2	gene_id "Ppat-Dpck"; transcript_id "XM_073093242.1"; db_xref "GeneID:140757499"; db_xref "GenBank:XP_072949343.1"; gbkey "CDS"; gene "Ppat-Dpck"; product "bifunctional coenzyme A synthase isoform X1"; protein_id "XP_072949343.1"; exon_number "2";
NW_027332212.1	Gnomon	CDS	10231538	10231718	.	-	0	gene_id "Ppat-Dpck"; transcript_id "XM_073093242.1"; db_xref "GeneID:140757499"; db_xref "GenBank:XP_072949343.1"; gbkey "CDS"; gene "Ppat-Dpck"; product "bifunctional coenzyme A synthase isoform X1"; protein_id "XP_072949343.1"; exon_number "3";
NW_027332212.1	Gnomon	CDS	10230965	10231144	.	-	2	gene_id "Ppat-Dpck"; transcript_id "XM_073093242.1"; db_xref "GeneID:140757499"; db_xref "GenBank:XP_072949343.1"; gbkey "CDS"; gene "Ppat-Dpck"; product "bifunctional coenzyme A synthase isoform X1"; protein_id "XP_072949343.1"; exon_number "4";
NW_027332212.1	Gnomon	CDS	10230469	10230617	.	-	2	gene_id "Ppat-Dpck"; transcript_id "XM_073093242.1"; db_xref "GeneID:140757499"; db_xref "GenBank:XP_072949343.1"; gbkey "CDS"; gene "Ppat-Dpck"; product "bifunctional coenzyme A synthase isoform X1"; protein_id "XP_072949343.1"; exon_number "5";
NW_027332212.1	Gnomon	CDS	10229553	10229753	.	-	0	gene_id "Ppat-Dpck"; transcript_id "XM_073093242.1"; db_xref "GeneID:140757499"; db_xref "GenBank:XP_072949343.1"; gbkey "CDS"; gene "Ppat-Dpck"; product "bifunctional coenzyme A synthase isoform X1"; protein_id "XP_072949343.1"; exon_number "6";
NW_027332212.1	Gnomon	CDS	10229092	10229180	.	-	0	gene_id "Ppat-Dpck"; transcript_id "XM_073093242.1"; db_xref "GeneID:140757499"; db_xref "GenBank:XP_072949343.1"; gbkey "CDS"; gene "Ppat-Dpck"; product "bifunctional coenzyme A synthase isoform X1"; protein_id "XP_072949343.1"; exon_number "7";
NW_027332212.1	Gnomon	CDS	10228772	10228937	.	-	1	gene_id "Ppat-Dpck"; transcript_id "XM_073093242.1"; db_xref "GeneID:140757499"; db_xref "GenBank:XP_072949343.1"; gbkey "CDS"; gene "Ppat-Dpck"; product "bifunctional coenzyme A synthase isoform X1"; protein_id "XP_072949343.1"; exon_number "8";
NW_027332212.1	Gnomon	CDS	10228213	10228395	.	-	0	gene_id "Ppat-Dpck"; transcript_id "XM_073093242.1"; db_xref "GeneID:140757499"; db_xref "GenBank:XP_072949343.1"; gbkey "CDS"; gene "Ppat-Dpck"; product "bifunctional coenzyme A synthase isoform X1"; protein_id "XP_072949343.1"; exon_number "9";
NW_027332212.1	Gnomon	CDS	10227392	10227586	.	-	0	gene_id "Ppat-Dpck"; transcript_id "XM_073093242.1"; db_xref "GeneID:140757499"; db_xref "GenBank:XP_072949343.1"; gbkey "CDS"; gene "Ppat-Dpck"; product "bifunctional coenzyme A synthase isoform X1"; protein_id "XP_072949343.1"; exon_number "10";
NW_027332212.1	Gnomon	start_codon	10232561	10232563	.	-	0	gene_id "Ppat-Dpck"; transcript_id "XM_073093242.1"; db_xref "GeneID:140757499"; db_xref "GenBank:XP_072949343.1"; gbkey "CDS"; gene "Ppat-Dpck"; product "bifunctional coenzyme A synthase isoform X1"; protein_id "XP_072949343.1"; exon_number "1";
NW_027332212.1	Gnomon	stop_codon	10227389	10227391	.	-	0	gene_id "Ppat-Dpck"; transcript_id "XM_073093242.1"; db_xref "GeneID:140757499"; db_xref "GenBank:XP_072949343.1"; gbkey "CDS"; gene "Ppat-Dpck"; product "bifunctional coenzyme A synthase isoform X1"; protein_id "XP_072949343.1"; exon_number "10";
NW_027332212.1	Gnomon	gene	10234229	10282423	.	-	.	gene_id "LOC140757500"; transcript_id ""; db_xref "GeneID:140757500"; description "G-protein coupled receptor Mth2-like"; gbkey "Gene"; gene "LOC140757500"; gene_biotype "protein_coding";
NW_027332212.1	Gnomon	transcript	10234229	10282423	.	-	.	gene_id "LOC140757500"; transcript_id "XM_073093245.1"; db_xref "GeneID:140757500"; db_xref "GenBank:XM_073093245.1"; gbkey "mRNA"; gene "LOC140757500"; model_evidence "Supporting evidence includes similarity to: 5 Proteins"; product "G-protein coupled receptor Mth2-like"; transcript_biotype "mRNA";
NW_027332212.1	Gnomon	exon	10281628	10282423	.	-	.	gene_id "LOC140757500"; transcript_id "XM_073093245.1"; db_xref "GeneID:140757500"; db_xref "GenBank:XM_073093245.1"; gene "LOC140757500"; model_evidence "Supporting evidence includes similarity to: 5 Proteins"; product "G-protein coupled receptor Mth2-like"; transcript_biotype "mRNA"; exon_number "1";
NW_027332212.1	Gnomon	exon	10267904	10268081	.	-	.	gene_id "LOC140757500"; transcript_id "XM_073093245.1"; db_xref "GeneID:140757500"; db_xref "GenBank:XM_073093245.1"; gene "LOC140757500"; model_evidence "Supporting evidence includes similarity to: 5 Proteins"; product "G-protein coupled receptor Mth2-like"; transcript_biotype "mRNA"; exon_number "2";
NW_027332212.1	Gnomon	exon	10254928	10255119	.	-	.	gene_id "LOC140757500"; transcript_id "XM_073093245.1"; db_xref "GeneID:140757500"; db_xref "GenBank:XM_073093245.1"; gene "LOC140757500"; model_evidence "Supporting evidence includes similarity to: 5 Proteins"; product "G-protein coupled receptor Mth2-like"; transcript_biotype "mRNA"; exon_number "3";
NW_027332212.1	Gnomon	exon	10245232	10245310	.	-	.	gene_id "LOC140757500"; transcript_id "XM_073093245.1"; db_xref "GeneID:140757500"; db_xref "GenBank:XM_073093245.1"; gene "LOC140757500"; model_evidence "Supporting evidence includes similarity to: 5 Proteins"; product "G-protein coupled receptor Mth2-like"; transcript_biotype "mRNA"; exon_number "4";
NW_027332212.1	Gnomon	exon	10236801	10236979	.	-	.	gene_id "LOC140757500"; transcript_id "XM_073093245.1"; db_xref "GeneID:140757500"; db_xref "GenBank:XM_073093245.1"; gene "LOC140757500"; model_evidence "Supporting evidence includes similarity to: 5 Proteins"; product "G-protein coupled receptor Mth2-like"; transcript_biotype "mRNA"; exon_number "5";
NW_027332212.1	Gnomon	exon	10236236	10236407	.	-	.	gene_id "LOC140757500"; transcript_id "XM_073093245.1"; db_xref "GeneID:140757500"; db_xref "GenBank:XM_073093245.1"; gene "LOC140757500"; model_evidence "Supporting evidence includes similarity to: 5 Proteins"; product "G-protein coupled receptor Mth2-like"; transcript_biotype "mRNA"; exon_number "6";
NW_027332212.1	Gnomon	exon	10235556	10235741	.	-	.	gene_id "LOC140757500"; transcript_id "XM_073093245.1"; db_xref "GeneID:140757500"; db_xref "GenBank:XM_073093245.1"; gene "LOC140757500"; model_evidence "Supporting evidence includes similarity to: 5 Proteins"; product "G-protein coupled receptor Mth2-like"; transcript_biotype "mRNA"; exon_number "7";
NW_027332212.1	Gnomon	exon	10234957	10235114	.	-	.	gene_id "LOC140757500"; transcript_id "XM_073093245.1"; db_xref "GeneID:140757500"; db_xref "GenBank:XM_073093245.1"; gene "LOC140757500"; model_evidence "Supporting evidence includes similarity to: 5 Proteins"; product "G-protein coupled receptor Mth2-like"; transcript_biotype "mRNA"; exon_number "8";
NW_027332212.1	Gnomon	exon	10234229	10234643	.	-	.	gene_id "LOC140757500"; transcript_id "XM_073093245.1"; db_xref "GeneID:140757500"; db_xref "GenBank:XM_073093245.1"; gene "LOC140757500"; model_evidence "Supporting evidence includes similarity to: 5 Proteins"; product "G-protein coupled receptor Mth2-like"; transcript_biotype "mRNA"; exon_number "9";
NW_027332212.1	Gnomon	CDS	10281628	10282065	.	-	0	gene_id "LOC140757500"; transcript_id "XM_073093245.1"; db_xref "GeneID:140757500"; db_xref "GenBank:XP_072949346.1"; gbkey "CDS"; gene "LOC140757500"; product "G-protein coupled receptor Mth2-like"; protein_id "XP_072949346.1"; exon_number "1";
NW_027332212.1	Gnomon	CDS	10267904	10268081	.	-	0	gene_id "LOC140757500"; transcript_id "XM_073093245.1"; db_xref "GeneID:140757500"; db_xref "GenBank:XP_072949346.1"; gbkey "CDS"; gene "LOC140757500"; product "G-protein coupled receptor Mth2-like"; protein_id "XP_072949346.1"; exon_number "2";
NW_027332212.1	Gnomon	CDS	10254928	10255119	.	-	2	gene_id "LOC140757500"; transcript_id "XM_073093245.1"; db_xref "GeneID:140757500"; db_xref "GenBank:XP_072949346.1"; gbkey "CDS"; gene "LOC140757500"; product "G-protein coupled receptor Mth2-like"; protein_id "XP_072949346.1"; exon_number "3";
NW_027332212.1	Gnomon	CDS	10245232	10245310	.	-	2	gene_id "LOC140757500"; transcript_id "XM_073093245.1"; db_xref "GeneID:140757500"; db_xref "GenBank:XP_072949346.1"; gbkey "CDS"; gene "LOC140757500"; product "G-protein coupled receptor Mth2-like"; protein_id "XP_072949346.1"; exon_number "4";
NW_027332212.1	Gnomon	CDS	10236801	10236979	.	-	1	gene_id "LOC140757500"; transcript_id "XM_073093245.1"; db_xref "GeneID:140757500"; db_xref "GenBank:XP_072949346.1"; gbkey "CDS"; gene "LOC140757500"; product "G-protein coupled receptor Mth2-like"; protein_id "XP_072949346.1"; exon_number "5";
NW_027332212.1	Gnomon	CDS	10236236	10236407	.	-	2	gene_id "LOC140757500"; transcript_id "XM_073093245.1"; db_xref "GeneID:140757500"; db_xref "GenBank:XP_072949346.1"; gbkey "CDS"; gene "LOC140757500"; product "G-protein coupled receptor Mth2-like"; protein_id "XP_072949346.1"; exon_number "6";
NW_027332212.1	Gnomon	CDS	10235556	10235741	.	-	1	gene_id "LOC140757500"; transcript_id "XM_073093245.1"; db_xref "GeneID:140757500"; db_xref "GenBank:XP_072949346.1"; gbkey "CDS"; gene "LOC140757500"; product "G-protein coupled receptor Mth2-like"; protein_id "XP_072949346.1"; exon_number "7";
NW_027332212.1	Gnomon	CDS	10234979	10235114	.	-	1	gene_id "LOC140757500"; transcript_id "XM_073093245.1"; db_xref "GeneID:140757500"; db_xref "GenBank:XP_072949346.1"; gbkey "CDS"; gene "LOC140757500"; product "G-protein coupled receptor Mth2-like"; protein_id "XP_072949346.1"; exon_number "8";
NW_027332212.1	Gnomon	start_codon	10282063	10282065	.	-	0	gene_id "LOC140757500"; transcript_id "XM_073093245.1"; db_xref "GeneID:140757500"; db_xref "GenBank:XP_072949346.1"; gbkey "CDS"; gene "LOC140757500"; product "G-protein coupled receptor Mth2-like"; protein_id "XP_072949346.1"; exon_number "1";
NW_027332212.1	Gnomon	stop_codon	10234976	10234978	.	-	0	gene_id "LOC140757500"; transcript_id "XM_073093245.1"; db_xref "GeneID:140757500"; db_xref "GenBank:XP_072949346.1"; gbkey "CDS"; gene "LOC140757500"; product "G-protein coupled receptor Mth2-like"; protein_id "XP_072949346.1"; exon_number "8";
NW_027332212.1	Gnomon	gene	10287286	10289564	.	+	.	gene_id "LOC140757502"; transcript_id ""; db_xref "GeneID:140757502"; description "uncharacterized LOC140757502"; gbkey "Gene"; gene "LOC140757502"; gene_biotype "protein_coding";
NW_027332212.1	Gnomon	transcript	10287286	10289564	.	+	.	gene_id "LOC140757502"; transcript_id "XM_073093247.1"; db_xref "GeneID:140757502"; db_xref "GenBank:XM_073093247.1"; experiment "COORDINATES: polyA evidence [ECO:0006239]"; gbkey "mRNA"; gene "LOC140757502"; model_evidence "Supporting evidence includes similarity to: 7 Proteins"; product "uncharacterized protein"; transcript_biotype "mRNA";
NW_027332212.1	Gnomon	exon	10287286	10287445	.	+	.	gene_id "LOC140757502"; transcript_id "XM_073093247.1"; db_xref "GeneID:140757502"; db_xref "GenBank:XM_073093247.1"; experiment "COORDINATES: polyA evidence [ECO:0006239]"; gene "LOC140757502"; model_evidence "Supporting evidence includes similarity to: 7 Proteins"; product "uncharacterized protein"; transcript_biotype "mRNA"; exon_number "1";
NW_027332212.1	Gnomon	exon	10288791	10289026	.	+	.	gene_id "LOC140757502"; transcript_id "XM_073093247.1"; db_xref "GeneID:140757502"; db_xref "GenBank:XM_073093247.1"; experiment "COORDINATES: polyA evidence [ECO:0006239]"; gene "LOC140757502"; model_evidence "Supporting evidence includes similarity to: 7 Proteins"; product "uncharacterized protein"; transcript_biotype "mRNA"; exon_number "2";
NW_027332212.1	Gnomon	exon	10289464	10289564	.	+	.	gene_id "LOC140757502"; transcript_id "XM_073093247.1"; db_xref "GeneID:140757502"; db_xref "GenBank:XM_073093247.1"; experiment "COORDINATES: polyA evidence [ECO:0006239]"; gene "LOC140757502"; model_evidence "Supporting evidence includes similarity to: 7 Proteins"; product "uncharacterized protein"; transcript_biotype "mRNA"; exon_number "3";
NW_027332212.1	Gnomon	CDS	10288797	10289018	.	+	0	gene_id "LOC140757502"; transcript_id "XM_073093247.1"; db_xref "GeneID:140757502"; db_xref "GenBank:XP_072949348.1"; gbkey "CDS"; gene "LOC140757502"; product "uncharacterized protein"; protein_id "XP_072949348.1"; exon_number "2";
NW_027332212.1	Gnomon	start_codon	10288797	10288799	.	+	0	gene_id "LOC140757502"; transcript_id "XM_073093247.1"; db_xref "GeneID:140757502"; db_xref "GenBank:XP_072949348.1"; gbkey "CDS"; gene "LOC140757502"; product "uncharacterized protein"; protein_id "XP_072949348.1"; exon_number "2";
NW_027332212.1	Gnomon	stop_codon	10289019	10289021	.	+	0	gene_id "LOC140757502"; transcript_id "XM_073093247.1"; db_xref "GeneID:140757502"; db_xref "GenBank:XP_072949348.1"; gbkey "CDS"; gene "LOC140757502"; product "uncharacterized protein"; protein_id "XP_072949348.1"; exon_number "2";
NW_027332212.1	Gnomon	gene	10289684	10308919	.	-	.	gene_id "LOC140757503"; transcript_id ""; db_xref "GeneID:140757503"; description "ATP-dependent translocase ABCB1-like"; gbkey "Gene"; gene "LOC140757503"; gene_biotype "pseudogene"; pseudo "true";
NW_027332212.1	Gnomon	gene	10312072	10315242	.	-	.	gene_id "LOC140757501"; transcript_id ""; db_xref "GeneID:140757501"; description "uncharacterized LOC140757501"; gbkey "Gene"; gene "LOC140757501"; gene_biotype "protein_coding";
NW_027332212.1	Gnomon	transcript	10312072	10315242	.	-	.	gene_id "LOC140757501"; transcript_id "XM_073093246.1"; db_xref "GeneID:140757501"; db_xref "GenBank:XM_073093246.1"; experiment "COORDINATES: polyA evidence [ECO:0006239]"; gbkey "mRNA"; gene "LOC140757501"; model_evidence "Supporting evidence includes similarity to: 4 Proteins"; product "uncharacterized protein"; transcript_biotype "mRNA";
NW_027332212.1	Gnomon	exon	10314959	10315242	.	-	.	gene_id "LOC140757501"; transcript_id "XM_073093246.1"; db_xref "GeneID:140757501"; db_xref "GenBank:XM_073093246.1"; experiment "COORDINATES: polyA evidence [ECO:0006239]"; gene "LOC140757501"; model_evidence "Supporting evidence includes similarity to: 4 Proteins"; product "uncharacterized protein"; transcript_biotype "mRNA"; exon_number "1";
NW_027332212.1	Gnomon	exon	10314020	10314240	.	-	.	gene_id "LOC140757501"; transcript_id "XM_073093246.1"; db_xref "GeneID:140757501"; db_xref "GenBank:XM_073093246.1"; experiment "COORDINATES: polyA evidence [ECO:0006239]"; gene "LOC140757501"; model_evidence "Supporting evidence includes similarity to: 4 Proteins"; product "uncharacterized protein"; transcript_biotype "mRNA"; exon_number "2";
NW_027332212.1	Gnomon	exon	10312072	10313654	.	-	.	gene_id "LOC140757501"; transcript_id "XM_073093246.1"; db_xref "GeneID:140757501"; db_xref "GenBank:XM_073093246.1"; experiment "COORDINATES: polyA evidence [ECO:0006239]"; gene "LOC140757501"; model_evidence "Supporting evidence includes similarity to: 4 Proteins"; product "uncharacterized protein"; transcript_biotype "mRNA"; exon_number "3";
NW_027332212.1	Gnomon	CDS	10314020	10314232	.	-	0	gene_id "LOC140757501"; transcript_id "XM_073093246.1"; db_xref "GeneID:140757501"; db_xref "GenBank:XP_072949347.1"; gbkey "CDS"; gene "LOC140757501"; product "uncharacterized protein"; protein_id "XP_072949347.1"; exon_number "2";
NW_027332212.1	Gnomon	CDS	10312227	10313654	.	-	0	gene_id "LOC140757501"; transcript_id "XM_073093246.1"; db_xref "GeneID:140757501"; db_xref "GenBank:XP_072949347.1"; gbkey "CDS"; gene "LOC140757501"; product "uncharacterized protein"; protein_id "XP_072949347.1"; exon_number "3";
NW_027332212.1	Gnomon	start_codon	10314230	10314232	.	-	0	gene_id "LOC140757501"; transcript_id "XM_073093246.1"; db_xref "GeneID:140757501"; db_xref "GenBank:XP_072949347.1"; gbkey "CDS"; gene "LOC140757501"; product "uncharacterized protein"; protein_id "XP_072949347.1"; exon_number "2";
NW_027332212.1	Gnomon	stop_codon	10312224	10312226	.	-	0	gene_id "LOC140757501"; transcript_id "XM_073093246.1"; db_xref "GeneID:140757501"; db_xref "GenBank:XP_072949347.1"; gbkey "CDS"; gene "LOC140757501"; product "uncharacterized protein"; protein_id "XP_072949347.1"; exon_number "3";
NW_027332212.1	Gnomon	gene	10318760	10320224	.	+	.	gene_id "LOC140757189"; transcript_id ""; db_xref "GeneID:140757189"; description "uncharacterized LOC140757189"; gbkey "Gene"; gene "LOC140757189"; gene_biotype "protein_coding";
NW_027332212.1	Gnomon	transcript	10318760	10320224	.	+	.	gene_id "LOC140757189"; transcript_id "XM_073092727.1"; db_xref "GeneID:140757189"; db_xref "GenBank:XM_073092727.1"; gbkey "mRNA"; gene "LOC140757189"; model_evidence "Supporting evidence includes similarity to: 7 Proteins"; product "uncharacterized protein"; transcript_biotype "mRNA";
NW_027332212.1	Gnomon	exon	10318760	10318956	.	+	.	gene_id "LOC140757189"; transcript_id "XM_073092727.1"; db_xref "GeneID:140757189"; db_xref "GenBank:XM_073092727.1"; gene "LOC140757189"; model_evidence "Supporting evidence includes similarity to: 7 Proteins"; product "uncharacterized protein"; transcript_biotype "mRNA"; exon_number "1";
NW_027332212.1	Gnomon	exon	10319505	10319670	.	+	.	gene_id "LOC140757189"; transcript_id "XM_073092727.1"; db_xref "GeneID:140757189"; db_xref "GenBank:XM_073092727.1"; gene "LOC140757189"; model_evidence "Supporting evidence includes similarity to: 7 Proteins"; product "uncharacterized protein"; transcript_biotype "mRNA"; exon_number "2";
NW_027332212.1	Gnomon	exon	10320061	10320224	.	+	.	gene_id "LOC140757189"; transcript_id "XM_073092727.1"; db_xref "GeneID:140757189"; db_xref "GenBank:XM_073092727.1"; gene "LOC140757189"; model_evidence "Supporting evidence includes similarity to: 7 Proteins"; product "uncharacterized protein"; transcript_biotype "mRNA"; exon_number "3";
NW_027332212.1	Gnomon	CDS	10318909	10318956	.	+	0	gene_id "LOC140757189"; transcript_id "XM_073092727.1"; db_xref "GeneID:140757189"; db_xref "GenBank:XP_072948828.1"; gbkey "CDS"; gene "LOC140757189"; product "uncharacterized protein"; protein_id "XP_072948828.1"; exon_number "1";
NW_027332212.1	Gnomon	CDS	10319505	10319670	.	+	0	gene_id "LOC140757189"; transcript_id "XM_073092727.1"; db_xref "GeneID:140757189"; db_xref "GenBank:XP_072948828.1"; gbkey "CDS"; gene "LOC140757189"; product "uncharacterized protein"; protein_id "XP_072948828.1"; exon_number "2";
NW_027332212.1	Gnomon	CDS	10320061	10320221	.	+	2	gene_id "LOC140757189"; transcript_id "XM_073092727.1"; db_xref "GeneID:140757189"; db_xref "GenBank:XP_072948828.1"; gbkey "CDS"; gene "LOC140757189"; product "uncharacterized protein"; protein_id "XP_072948828.1"; exon_number "3";
NW_027332212.1	Gnomon	start_codon	10318909	10318911	.	+	0	gene_id "LOC140757189"; transcript_id "XM_073092727.1"; db_xref "GeneID:140757189"; db_xref "GenBank:XP_072948828.1"; gbkey "CDS"; gene "LOC140757189"; product "uncharacterized protein"; protein_id "XP_072948828.1"; exon_number "1";
NW_027332212.1	Gnomon	stop_codon	10320222	10320224	.	+	0	gene_id "LOC140757189"; transcript_id "XM_073092727.1"; db_xref "GeneID:140757189"; db_xref "GenBank:XP_072948828.1"; gbkey "CDS"; gene "LOC140757189"; product "uncharacterized protein"; protein_id "XP_072948828.1"; exon_number "3";
NW_027332212.1	Gnomon	gene	10321305	10324133	.	-	.	gene_id "LOC140757141"; transcript_id ""; db_xref "GeneID:140757141"; description "uncharacterized LOC140757141"; gbkey "Gene"; gene "LOC140757141"; gene_biotype "protein_coding";
NW_027332212.1	Gnomon	transcript	10321305	10324133	.	-	.	gene_id "LOC140757141"; transcript_id "XM_073092677.1"; db_xref "GeneID:140757141"; db_xref "GenBank:XM_073092677.1"; gbkey "mRNA"; gene "LOC140757141"; model_evidence "Supporting evidence includes similarity to: 2 Proteins"; product "uncharacterized protein"; transcript_biotype "mRNA";
NW_027332212.1	Gnomon	exon	10324028	10324133	.	-	.	gene_id "LOC140757141"; transcript_id "XM_073092677.1"; db_xref "GeneID:140757141"; db_xref "GenBank:XM_073092677.1"; gene "LOC140757141"; model_evidence "Supporting evidence includes similarity to: 2 Proteins"; product "uncharacterized protein"; transcript_biotype "mRNA"; exon_number "1";
NW_027332212.1	Gnomon	exon	10323425	10323549	.	-	.	gene_id "LOC140757141"; transcript_id "XM_073092677.1"; db_xref "GeneID:140757141"; db_xref "GenBank:XM_073092677.1"; gene "LOC140757141"; model_evidence "Supporting evidence includes similarity to: 2 Proteins"; product "uncharacterized protein"; transcript_biotype "mRNA"; exon_number "2";
NW_027332212.1	Gnomon	exon	10321305	10323052	.	-	.	gene_id "LOC140757141"; transcript_id "XM_073092677.1"; db_xref "GeneID:140757141"; db_xref "GenBank:XM_073092677.1"; gene "LOC140757141"; model_evidence "Supporting evidence includes similarity to: 2 Proteins"; product "uncharacterized protein"; transcript_biotype "mRNA"; exon_number "3";
NW_027332212.1	Gnomon	CDS	10324028	10324133	.	-	0	gene_id "LOC140757141"; transcript_id "XM_073092677.1"; db_xref "GeneID:140757141"; db_xref "GenBank:XP_072948778.1"; gbkey "CDS"; gene "LOC140757141"; product "uncharacterized protein"; protein_id "XP_072948778.1"; exon_number "1";
NW_027332212.1	Gnomon	CDS	10323425	10323549	.	-	2	gene_id "LOC140757141"; transcript_id "XM_073092677.1"; db_xref "GeneID:140757141"; db_xref "GenBank:XP_072948778.1"; gbkey "CDS"; gene "LOC140757141"; product "uncharacterized protein"; protein_id "XP_072948778.1"; exon_number "2";
NW_027332212.1	Gnomon	CDS	10321955	10323052	.	-	0	gene_id "LOC140757141"; transcript_id "XM_073092677.1"; db_xref "GeneID:140757141"; db_xref "GenBank:XP_072948778.1"; gbkey "CDS"; gene "LOC140757141"; product "uncharacterized protein"; protein_id "XP_072948778.1"; exon_number "3";
NW_027332212.1	Gnomon	start_codon	10324131	10324133	.	-	0	gene_id "LOC140757141"; transcript_id "XM_073092677.1"; db_xref "GeneID:140757141"; db_xref "GenBank:XP_072948778.1"; gbkey "CDS"; gene "LOC140757141"; product "uncharacterized protein"; protein_id "XP_072948778.1"; exon_number "1";
NW_027332212.1	Gnomon	stop_codon	10321952	10321954	.	-	0	gene_id "LOC140757141"; transcript_id "XM_073092677.1"; db_xref "GeneID:140757141"; db_xref "GenBank:XP_072948778.1"; gbkey "CDS"; gene "LOC140757141"; product "uncharacterized protein"; protein_id "XP_072948778.1"; exon_number "3";
NW_027332212.1	Gnomon	gene	10326174	10345189	.	+	.	gene_id "Mdr50"; transcript_id ""; db_xref "GeneID:140757504"; description "Multi drug resistance 50"; gbkey "Gene"; gene "Mdr50"; gene_biotype "protein_coding";
NW_027332212.1	Gnomon	transcript	10326174	10345189	.	+	.	gene_id "Mdr50"; transcript_id "XM_073093248.1"; db_xref "GeneID:140757504"; db_xref "GenBank:XM_073093248.1"; gbkey "mRNA"; gene "Mdr50"; model_evidence "Supporting evidence includes similarity to: 70 Proteins"; product "Multi drug resistance 50"; transcript_biotype "mRNA";
NW_027332212.1	Gnomon	exon	10326174	10326324	.	+	.	gene_id "Mdr50"; transcript_id "XM_073093248.1"; db_xref "GeneID:140757504"; db_xref "GenBank:XM_073093248.1"; gene "Mdr50"; model_evidence "Supporting evidence includes similarity to: 70 Proteins"; product "Multi drug resistance 50"; transcript_biotype "mRNA"; exon_number "1";
NW_027332212.1	Gnomon	exon	10329454	10329508	.	+	.	gene_id "Mdr50"; transcript_id "XM_073093248.1"; db_xref "GeneID:140757504"; db_xref "GenBank:XM_073093248.1"; gene "Mdr50"; model_evidence "Supporting evidence includes similarity to: 70 Proteins"; product "Multi drug resistance 50"; transcript_biotype "mRNA"; exon_number "2";
NW_027332212.1	Gnomon	exon	10330554	10330832	.	+	.	gene_id "Mdr50"; transcript_id "XM_073093248.1"; db_xref "GeneID:140757504"; db_xref "GenBank:XM_073093248.1"; gene "Mdr50"; model_evidence "Supporting evidence includes similarity to: 70 Proteins"; product "Multi drug resistance 50"; transcript_biotype "mRNA"; exon_number "3";
NW_027332212.1	Gnomon	exon	10331957	10332057	.	+	.	gene_id "Mdr50"; transcript_id "XM_073093248.1"; db_xref "GeneID:140757504"; db_xref "GenBank:XM_073093248.1"; gene "Mdr50"; model_evidence "Supporting evidence includes similarity to: 70 Proteins"; product "Multi drug resistance 50"; transcript_biotype "mRNA"; exon_number "4";
NW_027332212.1	Gnomon	exon	10332785	10332956	.	+	.	gene_id "Mdr50"; transcript_id "XM_073093248.1"; db_xref "GeneID:140757504"; db_xref "GenBank:XM_073093248.1"; gene "Mdr50"; model_evidence "Supporting evidence includes similarity to: 70 Proteins"; product "Multi drug resistance 50"; transcript_biotype "mRNA"; exon_number "5";
NW_027332212.1	Gnomon	exon	10333229	10333400	.	+	.	gene_id "Mdr50"; transcript_id "XM_073093248.1"; db_xref "GeneID:140757504"; db_xref "GenBank:XM_073093248.1"; gene "Mdr50"; model_evidence "Supporting evidence includes similarity to: 70 Proteins"; product "Multi drug resistance 50"; transcript_biotype "mRNA"; exon_number "6";
NW_027332212.1	Gnomon	exon	10334016	10334146	.	+	.	gene_id "Mdr50"; transcript_id "XM_073093248.1"; db_xref "GeneID:140757504"; db_xref "GenBank:XM_073093248.1"; gene "Mdr50"; model_evidence "Supporting evidence includes similarity to: 70 Proteins"; product "Multi drug resistance 50"; transcript_biotype "mRNA"; exon_number "7";
NW_027332212.1	Gnomon	exon	10335150	10335374	.	+	.	gene_id "Mdr50"; transcript_id "XM_073093248.1"; db_xref "GeneID:140757504"; db_xref "GenBank:XM_073093248.1"; gene "Mdr50"; model_evidence "Supporting evidence includes similarity to: 70 Proteins"; product "Multi drug resistance 50"; transcript_biotype "mRNA"; exon_number "8";
NW_027332212.1	Gnomon	exon	10337087	10337212	.	+	.	gene_id "Mdr50"; transcript_id "XM_073093248.1"; db_xref "GeneID:140757504"; db_xref "GenBank:XM_073093248.1"; gene "Mdr50"; model_evidence "Supporting evidence includes similarity to: 70 Proteins"; product "Multi drug resistance 50"; transcript_biotype "mRNA"; exon_number "9";
NW_027332212.1	Gnomon	exon	10337677	10337880	.	+	.	gene_id "Mdr50"; transcript_id "XM_073093248.1"; db_xref "GeneID:140757504"; db_xref "GenBank:XM_073093248.1"; gene "Mdr50"; model_evidence "Supporting evidence includes similarity to: 70 Proteins"; product "Multi drug resistance 50"; transcript_biotype "mRNA"; exon_number "10";
NW_027332212.1	Gnomon	exon	10338214	10338384	.	+	.	gene_id "Mdr50"; transcript_id "XM_073093248.1"; db_xref "GeneID:140757504"; db_xref "GenBank:XM_073093248.1"; gene "Mdr50"; model_evidence "Supporting evidence includes similarity to: 70 Proteins"; product "Multi drug resistance 50"; transcript_biotype "mRNA"; exon_number "11";
NW_027332212.1	Gnomon	exon	10338812	10338998	.	+	.	gene_id "Mdr50"; transcript_id "XM_073093248.1"; db_xref "GeneID:140757504"; db_xref "GenBank:XM_073093248.1"; gene "Mdr50"; model_evidence "Supporting evidence includes similarity to: 70 Proteins"; product "Multi drug resistance 50"; transcript_biotype "mRNA"; exon_number "12";
NW_027332212.1	Gnomon	exon	10339098	10339177	.	+	.	gene_id "Mdr50"; transcript_id "XM_073093248.1"; db_xref "GeneID:140757504"; db_xref "GenBank:XM_073093248.1"; gene "Mdr50"; model_evidence "Supporting evidence includes similarity to: 70 Proteins"; product "Multi drug resistance 50"; transcript_biotype "mRNA"; exon_number "13";
NW_027332212.1	Gnomon	exon	10339529	10339687	.	+	.	gene_id "Mdr50"; transcript_id "XM_073093248.1"; db_xref "GeneID:140757504"; db_xref "GenBank:XM_073093248.1"; gene "Mdr50"; model_evidence "Supporting evidence includes similarity to: 70 Proteins"; product "Multi drug resistance 50"; transcript_biotype "mRNA"; exon_number "14";
NW_027332212.1	Gnomon	exon	10340565	10340669	.	+	.	gene_id "Mdr50"; transcript_id "XM_073093248.1"; db_xref "GeneID:140757504"; db_xref "GenBank:XM_073093248.1"; gene "Mdr50"; model_evidence "Supporting evidence includes similarity to: 70 Proteins"; product "Multi drug resistance 50"; transcript_biotype "mRNA"; exon_number "15";
NW_027332212.1	Gnomon	exon	10340807	10340968	.	+	.	gene_id "Mdr50"; transcript_id "XM_073093248.1"; db_xref "GeneID:140757504"; db_xref "GenBank:XM_073093248.1"; gene "Mdr50"; model_evidence "Supporting evidence includes similarity to: 70 Proteins"; product "Multi drug resistance 50"; transcript_biotype "mRNA"; exon_number "16";
NW_027332212.1	Gnomon	exon	10341148	10341351	.	+	.	gene_id "Mdr50"; transcript_id "XM_073093248.1"; db_xref "GeneID:140757504"; db_xref "GenBank:XM_073093248.1"; gene "Mdr50"; model_evidence "Supporting evidence includes similarity to: 70 Proteins"; product "Multi drug resistance 50"; transcript_biotype "mRNA"; exon_number "17";
NW_027332212.1	Gnomon	exon	10341576	10341817	.	+	.	gene_id "Mdr50"; transcript_id "XM_073093248.1"; db_xref "GeneID:140757504"; db_xref "GenBank:XM_073093248.1"; gene "Mdr50"; model_evidence "Supporting evidence includes similarity to: 70 Proteins"; product "Multi drug resistance 50"; transcript_biotype "mRNA"; exon_number "18";
NW_027332212.1	Gnomon	exon	10342247	10342406	.	+	.	gene_id "Mdr50"; transcript_id "XM_073093248.1"; db_xref "GeneID:140757504"; db_xref "GenBank:XM_073093248.1"; gene "Mdr50"; model_evidence "Supporting evidence includes similarity to: 70 Proteins"; product "Multi drug resistance 50"; transcript_biotype "mRNA"; exon_number "19";
NW_027332212.1	Gnomon	exon	10343138	10343332	.	+	.	gene_id "Mdr50"; transcript_id "XM_073093248.1"; db_xref "GeneID:140757504"; db_xref "GenBank:XM_073093248.1"; gene "Mdr50"; model_evidence "Supporting evidence includes similarity to: 70 Proteins"; product "Multi drug resistance 50"; transcript_biotype "mRNA"; exon_number "20";
NW_027332212.1	Gnomon	exon	10343740	10343946	.	+	.	gene_id "Mdr50"; transcript_id "XM_073093248.1"; db_xref "GeneID:140757504"; db_xref "GenBank:XM_073093248.1"; gene "Mdr50"; model_evidence "Supporting evidence includes similarity to: 70 Proteins"; product "Multi drug resistance 50"; transcript_biotype "mRNA"; exon_number "21";
NW_027332212.1	Gnomon	exon	10344372	10344518	.	+	.	gene_id "Mdr50"; transcript_id "XM_073093248.1"; db_xref "GeneID:140757504"; db_xref "GenBank:XM_073093248.1"; gene "Mdr50"; model_evidence "Supporting evidence includes similarity to: 70 Proteins"; product "Multi drug resistance 50"; transcript_biotype "mRNA"; exon_number "22";
NW_027332212.1	Gnomon	exon	10344911	10345189	.	+	.	gene_id "Mdr50"; transcript_id "XM_073093248.1"; db_xref "GeneID:140757504"; db_xref "GenBank:XM_073093248.1"; gene "Mdr50"; model_evidence "Supporting evidence includes similarity to: 70 Proteins"; product "Multi drug resistance 50"; transcript_biotype "mRNA"; exon_number "23";
NW_027332212.1	Gnomon	CDS	10326263	10326324	.	+	0	gene_id "Mdr50"; transcript_id "XM_073093248.1"; db_xref "GeneID:140757504"; db_xref "GenBank:XP_072949349.1"; gbkey "CDS"; gene "Mdr50"; product "ATP-dependent translocase ABCB1"; protein_id "XP_072949349.1"; exon_number "1";
NW_027332212.1	Gnomon	CDS	10329454	10329508	.	+	1	gene_id "Mdr50"; transcript_id "XM_073093248.1"; db_xref "GeneID:140757504"; db_xref "GenBank:XP_072949349.1"; gbkey "CDS"; gene "Mdr50"; product "ATP-dependent translocase ABCB1"; protein_id "XP_072949349.1"; exon_number "2";
NW_027332212.1	Gnomon	CDS	10330554	10330832	.	+	0	gene_id "Mdr50"; transcript_id "XM_073093248.1"; db_xref "GeneID:140757504"; db_xref "GenBank:XP_072949349.1"; gbkey "CDS"; gene "Mdr50"; product "ATP-dependent translocase ABCB1"; protein_id "XP_072949349.1"; exon_number "3";
NW_027332212.1	Gnomon	CDS	10331957	10332057	.	+	0	gene_id "Mdr50"; transcript_id "XM_073093248.1"; db_xref "GeneID:140757504"; db_xref "GenBank:XP_072949349.1"; gbkey "CDS"; gene "Mdr50"; product "ATP-dependent translocase ABCB1"; protein_id "XP_072949349.1"; exon_number "4";
NW_027332212.1	Gnomon	CDS	10332785	10332956	.	+	1	gene_id "Mdr50"; transcript_id "XM_073093248.1"; db_xref "GeneID:140757504"; db_xref "GenBank:XP_072949349.1"; gbkey "CDS"; gene "Mdr50"; product "ATP-dependent translocase ABCB1"; protein_id "XP_072949349.1"; exon_number "5";
NW_027332212.1	Gnomon	CDS	10333229	10333400	.	+	0	gene_id "Mdr50"; transcript_id "XM_073093248.1"; db_xref "GeneID:140757504"; db_xref "GenBank:XP_072949349.1"; gbkey "CDS"; gene "Mdr50"; product "ATP-dependent translocase ABCB1"; protein_id "XP_072949349.1"; exon_number "6";
NW_027332212.1	Gnomon	CDS	10334016	10334146	.	+	2	gene_id "Mdr50"; transcript_id "XM_073093248.1"; db_xref "GeneID:140757504"; db_xref "GenBank:XP_072949349.1"; gbkey "CDS"; gene "Mdr50"; product "ATP-dependent translocase ABCB1"; protein_id "XP_072949349.1"; exon_number "7";
NW_027332212.1	Gnomon	CDS	10335150	10335374	.	+	0	gene_id "Mdr50"; transcript_id "XM_073093248.1"; db_xref "GeneID:140757504"; db_xref "GenBank:XP_072949349.1"; gbkey "CDS"; gene "Mdr50"; product "ATP-dependent translocase ABCB1"; protein_id "XP_072949349.1"; exon_number "8";
NW_027332212.1	Gnomon	CDS	10337087	10337212	.	+	0	gene_id "Mdr50"; transcript_id "XM_073093248.1"; db_xref "GeneID:140757504"; db_xref "GenBank:XP_072949349.1"; gbkey "CDS"; gene "Mdr50"; product "ATP-dependent translocase ABCB1"; protein_id "XP_072949349.1"; exon_number "9";
NW_027332212.1	Gnomon	CDS	10337677	10337880	.	+	0	gene_id "Mdr50"; transcript_id "XM_073093248.1"; db_xref "GeneID:140757504"; db_xref "GenBank:XP_072949349.1"; gbkey "CDS"; gene "Mdr50"; product "ATP-dependent translocase ABCB1"; protein_id "XP_072949349.1"; exon_number "10";
NW_027332212.1	Gnomon	CDS	10338214	10338384	.	+	0	gene_id "Mdr50"; transcript_id "XM_073093248.1"; db_xref "GeneID:140757504"; db_xref "GenBank:XP_072949349.1"; gbkey "CDS"; gene "Mdr50"; product "ATP-dependent translocase ABCB1"; protein_id "XP_072949349.1"; exon_number "11";
NW_027332212.1	Gnomon	CDS	10338812	10338998	.	+	0	gene_id "Mdr50"; transcript_id "XM_073093248.1"; db_xref "GeneID:140757504"; db_xref "GenBank:XP_072949349.1"; gbkey "CDS"; gene "Mdr50"; product "ATP-dependent translocase ABCB1"; protein_id "XP_072949349.1"; exon_number "12";
NW_027332212.1	Gnomon	CDS	10339098	10339177	.	+	2	gene_id "Mdr50"; transcript_id "XM_073093248.1"; db_xref "GeneID:140757504"; db_xref "GenBank:XP_072949349.1"; gbkey "CDS"; gene "Mdr50"; product "ATP-dependent translocase ABCB1"; protein_id "XP_072949349.1"; exon_number "13";
NW_027332212.1	Gnomon	CDS	10339529	10339687	.	+	0	gene_id "Mdr50"; transcript_id "XM_073093248.1"; db_xref "GeneID:140757504"; db_xref "GenBank:XP_072949349.1"; gbkey "CDS"; gene "Mdr50"; product "ATP-dependent translocase ABCB1"; protein_id "XP_072949349.1"; exon_number "14";
NW_027332212.1	Gnomon	CDS	10340565	10340669	.	+	0	gene_id "Mdr50"; transcript_id "XM_073093248.1"; db_xref "GeneID:140757504"; db_xref "GenBank:XP_072949349.1"; gbkey "CDS"; gene "Mdr50"; product "ATP-dependent translocase ABCB1"; protein_id "XP_072949349.1"; exon_number "15";
NW_027332212.1	Gnomon	CDS	10340807	10340968	.	+	0	gene_id "Mdr50"; transcript_id "XM_073093248.1"; db_xref "GeneID:140757504"; db_xref "GenBank:XP_072949349.1"; gbkey "CDS"; gene "Mdr50"; product "ATP-dependent translocase ABCB1"; protein_id "XP_072949349.1"; exon_number "16";
NW_027332212.1	Gnomon	CDS	10341148	10341351	.	+	0	gene_id "Mdr50"; transcript_id "XM_073093248.1"; db_xref "GeneID:140757504"; db_xref "GenBank:XP_072949349.1"; gbkey "CDS"; gene "Mdr50"; product "ATP-dependent translocase ABCB1"; protein_id "XP_072949349.1"; exon_number "17";
NW_027332212.1	Gnomon	CDS	10341576	10341817	.	+	0	gene_id "Mdr50"; transcript_id "XM_073093248.1"; db_xref "GeneID:140757504"; db_xref "GenBank:XP_072949349.1"; gbkey "CDS"; gene "Mdr50"; product "ATP-dependent translocase ABCB1"; protein_id "XP_072949349.1"; exon_number "18";
NW_027332212.1	Gnomon	CDS	10342247	10342406	.	+	1	gene_id "Mdr50"; transcript_id "XM_073093248.1"; db_xref "GeneID:140757504"; db_xref "GenBank:XP_072949349.1"; gbkey "CDS"; gene "Mdr50"; product "ATP-dependent translocase ABCB1"; protein_id "XP_072949349.1"; exon_number "19";
NW_027332212.1	Gnomon	CDS	10343138	10343332	.	+	0	gene_id "Mdr50"; transcript_id "XM_073093248.1"; db_xref "GeneID:140757504"; db_xref "GenBank:XP_072949349.1"; gbkey "CDS"; gene "Mdr50"; product "ATP-dependent translocase ABCB1"; protein_id "XP_072949349.1"; exon_number "20";
NW_027332212.1	Gnomon	CDS	10343740	10343946	.	+	0	gene_id "Mdr50"; transcript_id "XM_073093248.1"; db_xref "GeneID:140757504"; db_xref "GenBank:XP_072949349.1"; gbkey "CDS"; gene "Mdr50"; product "ATP-dependent translocase ABCB1"; protein_id "XP_072949349.1"; exon_number "21";
NW_027332212.1	Gnomon	CDS	10344372	10344518	.	+	0	gene_id "Mdr50"; transcript_id "XM_073093248.1"; db_xref "GeneID:140757504"; db_xref "GenBank:XP_072949349.1"; gbkey "CDS"; gene "Mdr50"; product "ATP-dependent translocase ABCB1"; protein_id "XP_072949349.1"; exon_number "22";
NW_027332212.1	Gnomon	CDS	10344911	10345102	.	+	0	gene_id "Mdr50"; transcript_id "XM_073093248.1"; db_xref "GeneID:140757504"; db_xref "GenBank:XP_072949349.1"; gbkey "CDS"; gene "Mdr50"; product "ATP-dependent translocase ABCB1"; protein_id "XP_072949349.1"; exon_number "23";
NW_027332212.1	Gnomon	start_codon	10326263	10326265	.	+	0	gene_id "Mdr50"; transcript_id "XM_073093248.1"; db_xref "GeneID:140757504"; db_xref "GenBank:XP_072949349.1"; gbkey "CDS"; gene "Mdr50"; product "ATP-dependent translocase ABCB1"; protein_id "XP_072949349.1"; exon_number "1";
NW_027332212.1	Gnomon	stop_codon	10345103	10345105	.	+	0	gene_id "Mdr50"; transcript_id "XM_073093248.1"; db_xref "GeneID:140757504"; db_xref "GenBank:XP_072949349.1"; gbkey "CDS"; gene "Mdr50"; product "ATP-dependent translocase ABCB1"; protein_id "XP_072949349.1"; exon_number "23";
NW_027332212.1	Gnomon	gene	10351038	10375944	.	+	.	gene_id "LOC140757508"; transcript_id ""; db_xref "GeneID:140757508"; description "ATP-dependent translocase ABCB1-like"; gbkey "Gene"; gene "LOC140757508"; gene_biotype "protein_coding";
NW_027332212.1	Gnomon	transcript	10351038	10375944	.	+	.	gene_id "LOC140757508"; transcript_id "XM_073093251.1"; db_xref "GeneID:140757508"; db_xref "GenBank:XM_073093251.1"; experiment "COORDINATES: polyA evidence [ECO:0006239]"; gbkey "mRNA"; gene "LOC140757508"; model_evidence "Supporting evidence includes similarity to: 44 Proteins"; product "ATP-dependent translocase ABCB1-like"; transcript_biotype "mRNA";
NW_027332212.1	Gnomon	exon	10351038	10351254	.	+	.	gene_id "LOC140757508"; transcript_id "XM_073093251.1"; db_xref "GeneID:140757508"; db_xref "GenBank:XM_073093251.1"; experiment "COORDINATES: polyA evidence [ECO:0006239]"; gene "LOC140757508"; model_evidence "Supporting evidence includes similarity to: 44 Proteins"; product "ATP-dependent translocase ABCB1-like"; transcript_biotype "mRNA"; exon_number "1";
NW_027332212.1	Gnomon	exon	10353915	10353980	.	+	.	gene_id "LOC140757508"; transcript_id "XM_073093251.1"; db_xref "GeneID:140757508"; db_xref "GenBank:XM_073093251.1"; experiment "COORDINATES: polyA evidence [ECO:0006239]"; gene "LOC140757508"; model_evidence "Supporting evidence includes similarity to: 44 Proteins"; product "ATP-dependent translocase ABCB1-like"; transcript_biotype "mRNA"; exon_number "2";
NW_027332212.1	Gnomon	exon	10359379	10359442	.	+	.	gene_id "LOC140757508"; transcript_id "XM_073093251.1"; db_xref "GeneID:140757508"; db_xref "GenBank:XM_073093251.1"; experiment "COORDINATES: polyA evidence [ECO:0006239]"; gene "LOC140757508"; model_evidence "Supporting evidence includes similarity to: 44 Proteins"; product "ATP-dependent translocase ABCB1-like"; transcript_biotype "mRNA"; exon_number "3";
NW_027332212.1	Gnomon	exon	10360584	10360862	.	+	.	gene_id "LOC140757508"; transcript_id "XM_073093251.1"; db_xref "GeneID:140757508"; db_xref "GenBank:XM_073093251.1"; experiment "COORDINATES: polyA evidence [ECO:0006239]"; gene "LOC140757508"; model_evidence "Supporting evidence includes similarity to: 44 Proteins"; product "ATP-dependent translocase ABCB1-like"; transcript_biotype "mRNA"; exon_number "4";
NW_027332212.1	Gnomon	exon	10361200	10361300	.	+	.	gene_id "LOC140757508"; transcript_id "XM_073093251.1"; db_xref "GeneID:140757508"; db_xref "GenBank:XM_073093251.1"; experiment "COORDINATES: polyA evidence [ECO:0006239]"; gene "LOC140757508"; model_evidence "Supporting evidence includes similarity to: 44 Proteins"; product "ATP-dependent translocase ABCB1-like"; transcript_biotype "mRNA"; exon_number "5";
NW_027332212.1	Gnomon	exon	10361671	10361842	.	+	.	gene_id "LOC140757508"; transcript_id "XM_073093251.1"; db_xref "GeneID:140757508"; db_xref "GenBank:XM_073093251.1"; experiment "COORDINATES: polyA evidence [ECO:0006239]"; gene "LOC140757508"; model_evidence "Supporting evidence includes similarity to: 44 Proteins"; product "ATP-dependent translocase ABCB1-like"; transcript_biotype "mRNA"; exon_number "6";
NW_027332212.1	Gnomon	exon	10362275	10362446	.	+	.	gene_id "LOC140757508"; transcript_id "XM_073093251.1"; db_xref "GeneID:140757508"; db_xref "GenBank:XM_073093251.1"; experiment "COORDINATES: polyA evidence [ECO:0006239]"; gene "LOC140757508"; model_evidence "Supporting evidence includes similarity to: 44 Proteins"; product "ATP-dependent translocase ABCB1-like"; transcript_biotype "mRNA"; exon_number "7";
NW_027332212.1	Gnomon	exon	10362898	10363028	.	+	.	gene_id "LOC140757508"; transcript_id "XM_073093251.1"; db_xref "GeneID:140757508"; db_xref "GenBank:XM_073093251.1"; experiment "COORDINATES: polyA evidence [ECO:0006239]"; gene "LOC140757508"; model_evidence "Supporting evidence includes similarity to: 44 Proteins"; product "ATP-dependent translocase ABCB1-like"; transcript_biotype "mRNA"; exon_number "8";
NW_027332212.1	Gnomon	exon	10363498	10363722	.	+	.	gene_id "LOC140757508"; transcript_id "XM_073093251.1"; db_xref "GeneID:140757508"; db_xref "GenBank:XM_073093251.1"; experiment "COORDINATES: polyA evidence [ECO:0006239]"; gene "LOC140757508"; model_evidence "Supporting evidence includes similarity to: 44 Proteins"; product "ATP-dependent translocase ABCB1-like"; transcript_biotype "mRNA"; exon_number "9";
NW_027332212.1	Gnomon	exon	10364013	10364138	.	+	.	gene_id "LOC140757508"; transcript_id "XM_073093251.1"; db_xref "GeneID:140757508"; db_xref "GenBank:XM_073093251.1"; experiment "COORDINATES: polyA evidence [ECO:0006239]"; gene "LOC140757508"; model_evidence "Supporting evidence includes similarity to: 44 Proteins"; product "ATP-dependent translocase ABCB1-like"; transcript_biotype "mRNA"; exon_number "10";
NW_027332212.1	Gnomon	exon	10364570	10364773	.	+	.	gene_id "LOC140757508"; transcript_id "XM_073093251.1"; db_xref "GeneID:140757508"; db_xref "GenBank:XM_073093251.1"; experiment "COORDINATES: polyA evidence [ECO:0006239]"; gene "LOC140757508"; model_evidence "Supporting evidence includes similarity to: 44 Proteins"; product "ATP-dependent translocase ABCB1-like"; transcript_biotype "mRNA"; exon_number "11";
NW_027332212.1	Gnomon	exon	10365195	10365365	.	+	.	gene_id "LOC140757508"; transcript_id "XM_073093251.1"; db_xref "GeneID:140757508"; db_xref "GenBank:XM_073093251.1"; experiment "COORDINATES: polyA evidence [ECO:0006239]"; gene "LOC140757508"; model_evidence "Supporting evidence includes similarity to: 44 Proteins"; product "ATP-dependent translocase ABCB1-like"; transcript_biotype "mRNA"; exon_number "12";
NW_027332212.1	Gnomon	exon	10365699	10365885	.	+	.	gene_id "LOC140757508"; transcript_id "XM_073093251.1"; db_xref "GeneID:140757508"; db_xref "GenBank:XM_073093251.1"; experiment "COORDINATES: polyA evidence [ECO:0006239]"; gene "LOC140757508"; model_evidence "Supporting evidence includes similarity to: 44 Proteins"; product "ATP-dependent translocase ABCB1-like"; transcript_biotype "mRNA"; exon_number "13";
NW_027332212.1	Gnomon	exon	10366221	10366300	.	+	.	gene_id "LOC140757508"; transcript_id "XM_073093251.1"; db_xref "GeneID:140757508"; db_xref "GenBank:XM_073093251.1"; experiment "COORDINATES: polyA evidence [ECO:0006239]"; gene "LOC140757508"; model_evidence "Supporting evidence includes similarity to: 44 Proteins"; product "ATP-dependent translocase ABCB1-like"; transcript_biotype "mRNA"; exon_number "14";
NW_027332212.1	Gnomon	exon	10366581	10366739	.	+	.	gene_id "LOC140757508"; transcript_id "XM_073093251.1"; db_xref "GeneID:140757508"; db_xref "GenBank:XM_073093251.1"; experiment "COORDINATES: polyA evidence [ECO:0006239]"; gene "LOC140757508"; model_evidence "Supporting evidence includes similarity to: 44 Proteins"; product "ATP-dependent translocase ABCB1-like"; transcript_biotype "mRNA"; exon_number "15";
NW_027332212.1	Gnomon	exon	10366849	10366953	.	+	.	gene_id "LOC140757508"; transcript_id "XM_073093251.1"; db_xref "GeneID:140757508"; db_xref "GenBank:XM_073093251.1"; experiment "COORDINATES: polyA evidence [ECO:0006239]"; gene "LOC140757508"; model_evidence "Supporting evidence includes similarity to: 44 Proteins"; product "ATP-dependent translocase ABCB1-like"; transcript_biotype "mRNA"; exon_number "16";
NW_027332212.1	Gnomon	exon	10367081	10367242	.	+	.	gene_id "LOC140757508"; transcript_id "XM_073093251.1"; db_xref "GeneID:140757508"; db_xref "GenBank:XM_073093251.1"; experiment "COORDINATES: polyA evidence [ECO:0006239]"; gene "LOC140757508"; model_evidence "Supporting evidence includes similarity to: 44 Proteins"; product "ATP-dependent translocase ABCB1-like"; transcript_biotype "mRNA"; exon_number "17";
NW_027332212.1	Gnomon	exon	10367694	10367897	.	+	.	gene_id "LOC140757508"; transcript_id "XM_073093251.1"; db_xref "GeneID:140757508"; db_xref "GenBank:XM_073093251.1"; experiment "COORDINATES: polyA evidence [ECO:0006239]"; gene "LOC140757508"; model_evidence "Supporting evidence includes similarity to: 44 Proteins"; product "ATP-dependent translocase ABCB1-like"; transcript_biotype "mRNA"; exon_number "18";
NW_027332212.1	Gnomon	exon	10368437	10368678	.	+	.	gene_id "LOC140757508"; transcript_id "XM_073093251.1"; db_xref "GeneID:140757508"; db_xref "GenBank:XM_073093251.1"; experiment "COORDINATES: polyA evidence [ECO:0006239]"; gene "LOC140757508"; model_evidence "Supporting evidence includes similarity to: 44 Proteins"; product "ATP-dependent translocase ABCB1-like"; transcript_biotype "mRNA"; exon_number "19";
NW_027332212.1	Gnomon	exon	10371373	10371532	.	+	.	gene_id "LOC140757508"; transcript_id "XM_073093251.1"; db_xref "GeneID:140757508"; db_xref "GenBank:XM_073093251.1"; experiment "COORDINATES: polyA evidence [ECO:0006239]"; gene "LOC140757508"; model_evidence "Supporting evidence includes similarity to: 44 Proteins"; product "ATP-dependent translocase ABCB1-like"; transcript_biotype "mRNA"; exon_number "20";
NW_027332212.1	Gnomon	exon	10371980	10372174	.	+	.	gene_id "LOC140757508"; transcript_id "XM_073093251.1"; db_xref "GeneID:140757508"; db_xref "GenBank:XM_073093251.1"; experiment "COORDINATES: polyA evidence [ECO:0006239]"; gene "LOC140757508"; model_evidence "Supporting evidence includes similarity to: 44 Proteins"; product "ATP-dependent translocase ABCB1-like"; transcript_biotype "mRNA"; exon_number "21";
NW_027332212.1	Gnomon	exon	10372605	10372811	.	+	.	gene_id "LOC140757508"; transcript_id "XM_073093251.1"; db_xref "GeneID:140757508"; db_xref "GenBank:XM_073093251.1"; experiment "COORDINATES: polyA evidence [ECO:0006239]"; gene "LOC140757508"; model_evidence "Supporting evidence includes similarity to: 44 Proteins"; product "ATP-dependent translocase ABCB1-like"; transcript_biotype "mRNA"; exon_number "22";
NW_027332212.1	Gnomon	exon	10373481	10373627	.	+	.	gene_id "LOC140757508"; transcript_id "XM_073093251.1"; db_xref "GeneID:140757508"; db_xref "GenBank:XM_073093251.1"; experiment "COORDINATES: polyA evidence [ECO:0006239]"; gene "LOC140757508"; model_evidence "Supporting evidence includes similarity to: 44 Proteins"; product "ATP-dependent translocase ABCB1-like"; transcript_biotype "mRNA"; exon_number "23";
NW_027332212.1	Gnomon	exon	10374715	10375944	.	+	.	gene_id "LOC140757508"; transcript_id "XM_073093251.1"; db_xref "GeneID:140757508"; db_xref "GenBank:XM_073093251.1"; experiment "COORDINATES: polyA evidence [ECO:0006239]"; gene "LOC140757508"; model_evidence "Supporting evidence includes similarity to: 44 Proteins"; product "ATP-dependent translocase ABCB1-like"; transcript_biotype "mRNA"; exon_number "24";
NW_027332212.1	Gnomon	CDS	10351145	10351254	.	+	0	gene_id "LOC140757508"; transcript_id "XM_073093251.1"; db_xref "GeneID:140757508"; db_xref "GenBank:XP_072949352.1"; gbkey "CDS"; gene "LOC140757508"; product "ATP-dependent translocase ABCB1-like"; protein_id "XP_072949352.1"; exon_number "1";
NW_027332212.1	Gnomon	CDS	10353915	10353980	.	+	1	gene_id "LOC140757508"; transcript_id "XM_073093251.1"; db_xref "GeneID:140757508"; db_xref "GenBank:XP_072949352.1"; gbkey "CDS"; gene "LOC140757508"; product "ATP-dependent translocase ABCB1-like"; protein_id "XP_072949352.1"; exon_number "2";
NW_027332212.1	Gnomon	CDS	10359379	10359442	.	+	1	gene_id "LOC140757508"; transcript_id "XM_073093251.1"; db_xref "GeneID:140757508"; db_xref "GenBank:XP_072949352.1"; gbkey "CDS"; gene "LOC140757508"; product "ATP-dependent translocase ABCB1-like"; protein_id "XP_072949352.1"; exon_number "3";
NW_027332212.1	Gnomon	CDS	10360584	10360862	.	+	0	gene_id "LOC140757508"; transcript_id "XM_073093251.1"; db_xref "GeneID:140757508"; db_xref "GenBank:XP_072949352.1"; gbkey "CDS"; gene "LOC140757508"; product "ATP-dependent translocase ABCB1-like"; protein_id "XP_072949352.1"; exon_number "4";
NW_027332212.1	Gnomon	CDS	10361200	10361300	.	+	0	gene_id "LOC140757508"; transcript_id "XM_073093251.1"; db_xref "GeneID:140757508"; db_xref "GenBank:XP_072949352.1"; gbkey "CDS"; gene "LOC140757508"; product "ATP-dependent translocase ABCB1-like"; protein_id "XP_072949352.1"; exon_number "5";
NW_027332212.1	Gnomon	CDS	10361671	10361842	.	+	1	gene_id "LOC140757508"; transcript_id "XM_073093251.1"; db_xref "GeneID:140757508"; db_xref "GenBank:XP_072949352.1"; gbkey "CDS"; gene "LOC140757508"; product "ATP-dependent translocase ABCB1-like"; protein_id "XP_072949352.1"; exon_number "6";
NW_027332212.1	Gnomon	CDS	10362275	10362446	.	+	0	gene_id "LOC140757508"; transcript_id "XM_073093251.1"; db_xref "GeneID:140757508"; db_xref "GenBank:XP_072949352.1"; gbkey "CDS"; gene "LOC140757508"; product "ATP-dependent translocase ABCB1-like"; protein_id "XP_072949352.1"; exon_number "7";
NW_027332212.1	Gnomon	CDS	10362898	10363028	.	+	2	gene_id "LOC140757508"; transcript_id "XM_073093251.1"; db_xref "GeneID:140757508"; db_xref "GenBank:XP_072949352.1"; gbkey "CDS"; gene "LOC140757508"; product "ATP-dependent translocase ABCB1-like"; protein_id "XP_072949352.1"; exon_number "8";
NW_027332212.1	Gnomon	CDS	10363498	10363722	.	+	0	gene_id "LOC140757508"; transcript_id "XM_073093251.1"; db_xref "GeneID:140757508"; db_xref "GenBank:XP_072949352.1"; gbkey "CDS"; gene "LOC140757508"; product "ATP-dependent translocase ABCB1-like"; protein_id "XP_072949352.1"; exon_number "9";
NW_027332212.1	Gnomon	CDS	10364013	10364138	.	+	0	gene_id "LOC140757508"; transcript_id "XM_073093251.1"; db_xref "GeneID:140757508"; db_xref "GenBank:XP_072949352.1"; gbkey "CDS"; gene "LOC140757508"; product "ATP-dependent translocase ABCB1-like"; protein_id "XP_072949352.1"; exon_number "10";
NW_027332212.1	Gnomon	CDS	10364570	10364773	.	+	0	gene_id "LOC140757508"; transcript_id "XM_073093251.1"; db_xref "GeneID:140757508"; db_xref "GenBank:XP_072949352.1"; gbkey "CDS"; gene "LOC140757508"; product "ATP-dependent translocase ABCB1-like"; protein_id "XP_072949352.1"; exon_number "11";
NW_027332212.1	Gnomon	CDS	10365195	10365365	.	+	0	gene_id "LOC140757508"; transcript_id "XM_073093251.1"; db_xref "GeneID:140757508"; db_xref "GenBank:XP_072949352.1"; gbkey "CDS"; gene "LOC140757508"; product "ATP-dependent translocase ABCB1-like"; protein_id "XP_072949352.1"; exon_number "12";
NW_027332212.1	Gnomon	CDS	10365699	10365885	.	+	0	gene_id "LOC140757508"; transcript_id "XM_073093251.1"; db_xref "GeneID:140757508"; db_xref "GenBank:XP_072949352.1"; gbkey "CDS"; gene "LOC140757508"; product "ATP-dependent translocase ABCB1-like"; protein_id "XP_072949352.1"; exon_number "13";
NW_027332212.1	Gnomon	CDS	10366221	10366300	.	+	2	gene_id "LOC140757508"; transcript_id "XM_073093251.1"; db_xref "GeneID:140757508"; db_xref "GenBank:XP_072949352.1"; gbkey "CDS"; gene "LOC140757508"; product "ATP-dependent translocase ABCB1-like"; protein_id "XP_072949352.1"; exon_number "14";
NW_027332212.1	Gnomon	CDS	10366581	10366739	.	+	0	gene_id "LOC140757508"; transcript_id "XM_073093251.1"; db_xref "GeneID:140757508"; db_xref "GenBank:XP_072949352.1"; gbkey "CDS"; gene "LOC140757508"; product "ATP-dependent translocase ABCB1-like"; protein_id "XP_072949352.1"; exon_number "15";
NW_027332212.1	Gnomon	CDS	10366849	10366953	.	+	0	gene_id "LOC140757508"; transcript_id "XM_073093251.1"; db_xref "GeneID:140757508"; db_xref "GenBank:XP_072949352.1"; gbkey "CDS"; gene "LOC140757508"; product "ATP-dependent translocase ABCB1-like"; protein_id "XP_072949352.1"; exon_number "16";
NW_027332212.1	Gnomon	CDS	10367081	10367242	.	+	0	gene_id "LOC140757508"; transcript_id "XM_073093251.1"; db_xref "GeneID:140757508"; db_xref "GenBank:XP_072949352.1"; gbkey "CDS"; gene "LOC140757508"; product "ATP-dependent translocase ABCB1-like"; protein_id "XP_072949352.1"; exon_number "17";
NW_027332212.1	Gnomon	CDS	10367694	10367897	.	+	0	gene_id "LOC140757508"; transcript_id "XM_073093251.1"; db_xref "GeneID:140757508"; db_xref "GenBank:XP_072949352.1"; gbkey "CDS"; gene "LOC140757508"; product "ATP-dependent translocase ABCB1-like"; protein_id "XP_072949352.1"; exon_number "18";
NW_027332212.1	Gnomon	CDS	10368437	10368678	.	+	0	gene_id "LOC140757508"; transcript_id "XM_073093251.1"; db_xref "GeneID:140757508"; db_xref "GenBank:XP_072949352.1"; gbkey "CDS"; gene "LOC140757508"; product "ATP-dependent translocase ABCB1-like"; protein_id "XP_072949352.1"; exon_number "19";
NW_027332212.1	Gnomon	CDS	10371373	10371532	.	+	1	gene_id "LOC140757508"; transcript_id "XM_073093251.1"; db_xref "GeneID:140757508"; db_xref "GenBank:XP_072949352.1"; gbkey "CDS"; gene "LOC140757508"; product "ATP-dependent translocase ABCB1-like"; protein_id "XP_072949352.1"; exon_number "20";
NW_027332212.1	Gnomon	CDS	10371980	10372174	.	+	0	gene_id "LOC140757508"; transcript_id "XM_073093251.1"; db_xref "GeneID:140757508"; db_xref "GenBank:XP_072949352.1"; gbkey "CDS"; gene "LOC140757508"; product "ATP-dependent translocase ABCB1-like"; protein_id "XP_072949352.1"; exon_number "21";
NW_027332212.1	Gnomon	CDS	10372605	10372811	.	+	0	gene_id "LOC140757508"; transcript_id "XM_073093251.1"; db_xref "GeneID:140757508"; db_xref "GenBank:XP_072949352.1"; gbkey "CDS"; gene "LOC140757508"; product "ATP-dependent translocase ABCB1-like"; protein_id "XP_072949352.1"; exon_number "22";
NW_027332212.1	Gnomon	CDS	10373481	10373627	.	+	0	gene_id "LOC140757508"; transcript_id "XM_073093251.1"; db_xref "GeneID:140757508"; db_xref "GenBank:XP_072949352.1"; gbkey "CDS"; gene "LOC140757508"; product "ATP-dependent translocase ABCB1-like"; protein_id "XP_072949352.1"; exon_number "23";
NW_027332212.1	Gnomon	CDS	10374715	10374900	.	+	0	gene_id "LOC140757508"; transcript_id "XM_073093251.1"; db_xref "GeneID:140757508"; db_xref "GenBank:XP_072949352.1"; gbkey "CDS"; gene "LOC140757508"; product "ATP-dependent translocase ABCB1-like"; protein_id "XP_072949352.1"; exon_number "24";
NW_027332212.1	Gnomon	start_codon	10351145	10351147	.	+	0	gene_id "LOC140757508"; transcript_id "XM_073093251.1"; db_xref "GeneID:140757508"; db_xref "GenBank:XP_072949352.1"; gbkey "CDS"; gene "LOC140757508"; product "ATP-dependent translocase ABCB1-like"; protein_id "XP_072949352.1"; exon_number "1";
NW_027332212.1	Gnomon	stop_codon	10374901	10374903	.	+	0	gene_id "LOC140757508"; transcript_id "XM_073093251.1"; db_xref "GeneID:140757508"; db_xref "GenBank:XP_072949352.1"; gbkey "CDS"; gene "LOC140757508"; product "ATP-dependent translocase ABCB1-like"; protein_id "XP_072949352.1"; exon_number "24";
NW_027332212.1	Gnomon	gene	10375812	10377210	.	-	.	gene_id "agt"; transcript_id ""; db_xref "GeneID:140757507"; description "O-6-alkylguanine-DNA alkyltransferase"; gbkey "Gene"; gene "agt"; gene_biotype "protein_coding";
NW_027332212.1	Gnomon	transcript	10375812	10377210	.	-	.	gene_id "agt"; transcript_id "XM_073093250.1"; db_xref "GeneID:140757507"; db_xref "GenBank:XM_073093250.1"; experiment "COORDINATES: polyA evidence [ECO:0006239]"; gbkey "mRNA"; gene "agt"; model_evidence "Supporting evidence includes similarity to: 7 Proteins"; product "O-6-alkylguanine-DNA alkyltransferase"; transcript_biotype "mRNA";
NW_027332212.1	Gnomon	exon	10376702	10377210	.	-	.	gene_id "agt"; transcript_id "XM_073093250.1"; db_xref "GeneID:140757507"; db_xref "GenBank:XM_073093250.1"; experiment "COORDINATES: polyA evidence [ECO:0006239]"; gene "agt"; model_evidence "Supporting evidence includes similarity to: 7 Proteins"; product "O-6-alkylguanine-DNA alkyltransferase"; transcript_biotype "mRNA"; exon_number "1";
NW_027332212.1	Gnomon	exon	10375812	10376206	.	-	.	gene_id "agt"; transcript_id "XM_073093250.1"; db_xref "GeneID:140757507"; db_xref "GenBank:XM_073093250.1"; experiment "COORDINATES: polyA evidence [ECO:0006239]"; gene "agt"; model_evidence "Supporting evidence includes similarity to: 7 Proteins"; product "O-6-alkylguanine-DNA alkyltransferase"; transcript_biotype "mRNA"; exon_number "2";
NW_027332212.1	Gnomon	CDS	10376702	10377013	.	-	0	gene_id "agt"; transcript_id "XM_073093250.1"; db_xref "GeneID:140757507"; db_xref "GenBank:XP_072949351.1"; gbkey "CDS"; gene "agt"; product "methylated-DNA--protein-cysteine methyltransferase"; protein_id "XP_072949351.1"; exon_number "1";
NW_027332212.1	Gnomon	CDS	10375967	10376206	.	-	0	gene_id "agt"; transcript_id "XM_073093250.1"; db_xref "GeneID:140757507"; db_xref "GenBank:XP_072949351.1"; gbkey "CDS"; gene "agt"; product "methylated-DNA--protein-cysteine methyltransferase"; protein_id "XP_072949351.1"; exon_number "2";
NW_027332212.1	Gnomon	start_codon	10377011	10377013	.	-	0	gene_id "agt"; transcript_id "XM_073093250.1"; db_xref "GeneID:140757507"; db_xref "GenBank:XP_072949351.1"; gbkey "CDS"; gene "agt"; product "methylated-DNA--protein-cysteine methyltransferase"; protein_id "XP_072949351.1"; exon_number "1";
NW_027332212.1	Gnomon	stop_codon	10375964	10375966	.	-	0	gene_id "agt"; transcript_id "XM_073093250.1"; db_xref "GeneID:140757507"; db_xref "GenBank:XP_072949351.1"; gbkey "CDS"; gene "agt"; product "methylated-DNA--protein-cysteine methyltransferase"; protein_id "XP_072949351.1"; exon_number "2";
NW_027332212.1	Gnomon	gene	10377508	10382128	.	-	.	gene_id "LOC140757505"; transcript_id ""; db_xref "GeneID:140757505"; description "prostaglandin reductase 1-like"; gbkey "Gene"; gene "LOC140757505"; gene_biotype "protein_coding";
NW_027332212.1	Gnomon	transcript	10377508	10382128	.	-	.	gene_id "LOC140757505"; transcript_id "XM_073093249.1"; db_xref "GeneID:140757505"; db_xref "GenBank:XM_073093249.1"; experiment "COORDINATES: polyA evidence [ECO:0006239]"; gbkey "mRNA"; gene "LOC140757505"; model_evidence "Supporting evidence includes similarity to: 52 Proteins"; product "prostaglandin reductase 1-like"; transcript_biotype "mRNA";
NW_027332212.1	Gnomon	exon	10381965	10382128	.	-	.	gene_id "LOC140757505"; transcript_id "XM_073093249.1"; db_xref "GeneID:140757505"; db_xref "GenBank:XM_073093249.1"; experiment "COORDINATES: polyA evidence [ECO:0006239]"; gene "LOC140757505"; model_evidence "Supporting evidence includes similarity to: 52 Proteins"; product "prostaglandin reductase 1-like"; transcript_biotype "mRNA"; exon_number "1";
NW_027332212.1	Gnomon	exon	10381701	10381881	.	-	.	gene_id "LOC140757505"; transcript_id "XM_073093249.1"; db_xref "GeneID:140757505"; db_xref "GenBank:XM_073093249.1"; experiment "COORDINATES: polyA evidence [ECO:0006239]"; gene "LOC140757505"; model_evidence "Supporting evidence includes similarity to: 52 Proteins"; product "prostaglandin reductase 1-like"; transcript_biotype "mRNA"; exon_number "2";
NW_027332212.1	Gnomon	exon	10380135	10380237	.	-	.	gene_id "LOC140757505"; transcript_id "XM_073093249.1"; db_xref "GeneID:140757505"; db_xref "GenBank:XM_073093249.1"; experiment "COORDINATES: polyA evidence [ECO:0006239]"; gene "LOC140757505"; model_evidence "Supporting evidence includes similarity to: 52 Proteins"; product "prostaglandin reductase 1-like"; transcript_biotype "mRNA"; exon_number "3";
NW_027332212.1	Gnomon	exon	10379814	10379990	.	-	.	gene_id "LOC140757505"; transcript_id "XM_073093249.1"; db_xref "GeneID:140757505"; db_xref "GenBank:XM_073093249.1"; experiment "COORDINATES: polyA evidence [ECO:0006239]"; gene "LOC140757505"; model_evidence "Supporting evidence includes similarity to: 52 Proteins"; product "prostaglandin reductase 1-like"; transcript_biotype "mRNA"; exon_number "4";
NW_027332212.1	Gnomon	exon	10379567	10379685	.	-	.	gene_id "LOC140757505"; transcript_id "XM_073093249.1"; db_xref "GeneID:140757505"; db_xref "GenBank:XM_073093249.1"; experiment "COORDINATES: polyA evidence [ECO:0006239]"; gene "LOC140757505"; model_evidence "Supporting evidence includes similarity to: 52 Proteins"; product "prostaglandin reductase 1-like"; transcript_biotype "mRNA"; exon_number "5";
NW_027332212.1	Gnomon	exon	10379042	10379196	.	-	.	gene_id "LOC140757505"; transcript_id "XM_073093249.1"; db_xref "GeneID:140757505"; db_xref "GenBank:XM_073093249.1"; experiment "COORDINATES: polyA evidence [ECO:0006239]"; gene "LOC140757505"; model_evidence "Supporting evidence includes similarity to: 52 Proteins"; product "prostaglandin reductase 1-like"; transcript_biotype "mRNA"; exon_number "6";
NW_027332212.1	Gnomon	exon	10378287	10378392	.	-	.	gene_id "LOC140757505"; transcript_id "XM_073093249.1"; db_xref "GeneID:140757505"; db_xref "GenBank:XM_073093249.1"; experiment "COORDINATES: polyA evidence [ECO:0006239]"; gene "LOC140757505"; model_evidence "Supporting evidence includes similarity to: 52 Proteins"; product "prostaglandin reductase 1-like"; transcript_biotype "mRNA"; exon_number "7";
NW_027332212.1	Gnomon	exon	10377508	10377805	.	-	.	gene_id "LOC140757505"; transcript_id "XM_073093249.1"; db_xref "GeneID:140757505"; db_xref "GenBank:XM_073093249.1"; experiment "COORDINATES: polyA evidence [ECO:0006239]"; gene "LOC140757505"; model_evidence "Supporting evidence includes similarity to: 52 Proteins"; product "prostaglandin reductase 1-like"; transcript_biotype "mRNA"; exon_number "8";
NW_027332212.1	Gnomon	CDS	10381701	10381866	.	-	0	gene_id "LOC140757505"; transcript_id "XM_073093249.1"; db_xref "GeneID:140757505"; db_xref "GenBank:XP_072949350.1"; gbkey "CDS"; gene "LOC140757505"; product "prostaglandin reductase 1-like"; protein_id "XP_072949350.1"; exon_number "2";
NW_027332212.1	Gnomon	CDS	10380135	10380237	.	-	2	gene_id "LOC140757505"; transcript_id "XM_073093249.1"; db_xref "GeneID:140757505"; db_xref "GenBank:XP_072949350.1"; gbkey "CDS"; gene "LOC140757505"; product "prostaglandin reductase 1-like"; protein_id "XP_072949350.1"; exon_number "3";
NW_027332212.1	Gnomon	CDS	10379814	10379990	.	-	1	gene_id "LOC140757505"; transcript_id "XM_073093249.1"; db_xref "GeneID:140757505"; db_xref "GenBank:XP_072949350.1"; gbkey "CDS"; gene "LOC140757505"; product "prostaglandin reductase 1-like"; protein_id "XP_072949350.1"; exon_number "4";
NW_027332212.1	Gnomon	CDS	10379567	10379685	.	-	1	gene_id "LOC140757505"; transcript_id "XM_073093249.1"; db_xref "GeneID:140757505"; db_xref "GenBank:XP_072949350.1"; gbkey "CDS"; gene "LOC140757505"; product "prostaglandin reductase 1-like"; protein_id "XP_072949350.1"; exon_number "5";
NW_027332212.1	Gnomon	CDS	10379042	10379196	.	-	2	gene_id "LOC140757505"; transcript_id "XM_073093249.1"; db_xref "GeneID:140757505"; db_xref "GenBank:XP_072949350.1"; gbkey "CDS"; gene "LOC140757505"; product "prostaglandin reductase 1-like"; protein_id "XP_072949350.1"; exon_number "6";
NW_027332212.1	Gnomon	CDS	10378287	10378392	.	-	0	gene_id "LOC140757505"; transcript_id "XM_073093249.1"; db_xref "GeneID:140757505"; db_xref "GenBank:XP_072949350.1"; gbkey "CDS"; gene "LOC140757505"; product "prostaglandin reductase 1-like"; protein_id "XP_072949350.1"; exon_number "7";
NW_027332212.1	Gnomon	CDS	10377576	10377805	.	-	2	gene_id "LOC140757505"; transcript_id "XM_073093249.1"; db_xref "GeneID:140757505"; db_xref "GenBank:XP_072949350.1"; gbkey "CDS"; gene "LOC140757505"; product "prostaglandin reductase 1-like"; protein_id "XP_072949350.1"; exon_number "8";
NW_027332212.1	Gnomon	start_codon	10381864	10381866	.	-	0	gene_id "LOC140757505"; transcript_id "XM_073093249.1"; db_xref "GeneID:140757505"; db_xref "GenBank:XP_072949350.1"; gbkey "CDS"; gene "LOC140757505"; product "prostaglandin reductase 1-like"; protein_id "XP_072949350.1"; exon_number "2";
NW_027332212.1	Gnomon	stop_codon	10377573	10377575	.	-	0	gene_id "LOC140757505"; transcript_id "XM_073093249.1"; db_xref "GeneID:140757505"; db_xref "GenBank:XP_072949350.1"; gbkey "CDS"; gene "LOC140757505"; product "prostaglandin reductase 1-like"; protein_id "XP_072949350.1"; exon_number "8";
NW_027332212.1	Gnomon	gene	10383366	10390831	.	+	.	gene_id "LOC140757509"; transcript_id ""; db_xref "GeneID:140757509"; description "uncharacterized LOC140757509"; gbkey "Gene"; gene "LOC140757509"; gene_biotype "protein_coding";
NW_027332212.1	Gnomon	transcript	10383366	10390831	.	+	.	gene_id "LOC140757509"; transcript_id "XM_073093252.1"; db_xref "GeneID:140757509"; db_xref "GenBank:XM_073093252.1"; experiment "COORDINATES: polyA evidence [ECO:0006239]"; gbkey "mRNA"; gene "LOC140757509"; model_evidence "Supporting evidence includes similarity to: 7 Proteins"; product "uncharacterized protein"; transcript_biotype "mRNA";
NW_027332212.1	Gnomon	exon	10383366	10383706	.	+	.	gene_id "LOC140757509"; transcript_id "XM_073093252.1"; db_xref "GeneID:140757509"; db_xref "GenBank:XM_073093252.1"; experiment "COORDINATES: polyA evidence [ECO:0006239]"; gene "LOC140757509"; model_evidence "Supporting evidence includes similarity to: 7 Proteins"; product "uncharacterized protein"; transcript_biotype "mRNA"; exon_number "1";
NW_027332212.1	Gnomon	exon	10383800	10384028	.	+	.	gene_id "LOC140757509"; transcript_id "XM_073093252.1"; db_xref "GeneID:140757509"; db_xref "GenBank:XM_073093252.1"; experiment "COORDINATES: polyA evidence [ECO:0006239]"; gene "LOC140757509"; model_evidence "Supporting evidence includes similarity to: 7 Proteins"; product "uncharacterized protein"; transcript_biotype "mRNA"; exon_number "2";
NW_027332212.1	Gnomon	exon	10384600	10384794	.	+	.	gene_id "LOC140757509"; transcript_id "XM_073093252.1"; db_xref "GeneID:140757509"; db_xref "GenBank:XM_073093252.1"; experiment "COORDINATES: polyA evidence [ECO:0006239]"; gene "LOC140757509"; model_evidence "Supporting evidence includes similarity to: 7 Proteins"; product "uncharacterized protein"; transcript_biotype "mRNA"; exon_number "3";
NW_027332212.1	Gnomon	exon	10385493	10385558	.	+	.	gene_id "LOC140757509"; transcript_id "XM_073093252.1"; db_xref "GeneID:140757509"; db_xref "GenBank:XM_073093252.1"; experiment "COORDINATES: polyA evidence [ECO:0006239]"; gene "LOC140757509"; model_evidence "Supporting evidence includes similarity to: 7 Proteins"; product "uncharacterized protein"; transcript_biotype "mRNA"; exon_number "4";
NW_027332212.1	Gnomon	exon	10386053	10386207	.	+	.	gene_id "LOC140757509"; transcript_id "XM_073093252.1"; db_xref "GeneID:140757509"; db_xref "GenBank:XM_073093252.1"; experiment "COORDINATES: polyA evidence [ECO:0006239]"; gene "LOC140757509"; model_evidence "Supporting evidence includes similarity to: 7 Proteins"; product "uncharacterized protein"; transcript_biotype "mRNA"; exon_number "5";
NW_027332212.1	Gnomon	exon	10386607	10386700	.	+	.	gene_id "LOC140757509"; transcript_id "XM_073093252.1"; db_xref "GeneID:140757509"; db_xref "GenBank:XM_073093252.1"; experiment "COORDINATES: polyA evidence [ECO:0006239]"; gene "LOC140757509"; model_evidence "Supporting evidence includes similarity to: 7 Proteins"; product "uncharacterized protein"; transcript_biotype "mRNA"; exon_number "6";
NW_027332212.1	Gnomon	exon	10386783	10390831	.	+	.	gene_id "LOC140757509"; transcript_id "XM_073093252.1"; db_xref "GeneID:140757509"; db_xref "GenBank:XM_073093252.1"; experiment "COORDINATES: polyA evidence [ECO:0006239]"; gene "LOC140757509"; model_evidence "Supporting evidence includes similarity to: 7 Proteins"; product "uncharacterized protein"; transcript_biotype "mRNA"; exon_number "7";
NW_027332212.1	Gnomon	CDS	10383627	10383706	.	+	0	gene_id "LOC140757509"; transcript_id "XM_073093252.1"; db_xref "GeneID:140757509"; db_xref "GenBank:XP_072949353.1"; gbkey "CDS"; gene "LOC140757509"; product "uncharacterized protein"; protein_id "XP_072949353.1"; exon_number "1";
NW_027332212.1	Gnomon	CDS	10383800	10384028	.	+	1	gene_id "LOC140757509"; transcript_id "XM_073093252.1"; db_xref "GeneID:140757509"; db_xref "GenBank:XP_072949353.1"; gbkey "CDS"; gene "LOC140757509"; product "uncharacterized protein"; protein_id "XP_072949353.1"; exon_number "2";
NW_027332212.1	Gnomon	CDS	10384600	10384794	.	+	0	gene_id "LOC140757509"; transcript_id "XM_073093252.1"; db_xref "GeneID:140757509"; db_xref "GenBank:XP_072949353.1"; gbkey "CDS"; gene "LOC140757509"; product "uncharacterized protein"; protein_id "XP_072949353.1"; exon_number "3";
NW_027332212.1	Gnomon	CDS	10385493	10385558	.	+	0	gene_id "LOC140757509"; transcript_id "XM_073093252.1"; db_xref "GeneID:140757509"; db_xref "GenBank:XP_072949353.1"; gbkey "CDS"; gene "LOC140757509"; product "uncharacterized protein"; protein_id "XP_072949353.1"; exon_number "4";
NW_027332212.1	Gnomon	CDS	10386053	10386207	.	+	0	gene_id "LOC140757509"; transcript_id "XM_073093252.1"; db_xref "GeneID:140757509"; db_xref "GenBank:XP_072949353.1"; gbkey "CDS"; gene "LOC140757509"; product "uncharacterized protein"; protein_id "XP_072949353.1"; exon_number "5";
NW_027332212.1	Gnomon	CDS	10386607	10386700	.	+	1	gene_id "LOC140757509"; transcript_id "XM_073093252.1"; db_xref "GeneID:140757509"; db_xref "GenBank:XP_072949353.1"; gbkey "CDS"; gene "LOC140757509"; product "uncharacterized protein"; protein_id "XP_072949353.1"; exon_number "6";
NW_027332212.1	Gnomon	CDS	10386783	10390334	.	+	0	gene_id "LOC140757509"; transcript_id "XM_073093252.1"; db_xref "GeneID:140757509"; db_xref "GenBank:XP_072949353.1"; gbkey "CDS"; gene "LOC140757509"; product "uncharacterized protein"; protein_id "XP_072949353.1"; exon_number "7";
NW_027332212.1	Gnomon	start_codon	10383627	10383629	.	+	0	gene_id "LOC140757509"; transcript_id "XM_073093252.1"; db_xref "GeneID:140757509"; db_xref "GenBank:XP_072949353.1"; gbkey "CDS"; gene "LOC140757509"; product "uncharacterized protein"; protein_id "XP_072949353.1"; exon_number "1";
NW_027332212.1	Gnomon	stop_codon	10390335	10390337	.	+	0	gene_id "LOC140757509"; transcript_id "XM_073093252.1"; db_xref "GeneID:140757509"; db_xref "GenBank:XP_072949353.1"; gbkey "CDS"; gene "LOC140757509"; product "uncharacterized protein"; protein_id "XP_072949353.1"; exon_number "7";
NW_027332212.1	Gnomon	gene	10391842	10410840	.	-	.	gene_id "LOC140757511"; transcript_id ""; db_xref "GeneID:140757511"; description "transmembrane protein 120 homolog"; gbkey "Gene"; gene "LOC140757511"; gene_biotype "protein_coding";
NW_027332212.1	Gnomon	transcript	10391842	10410840	.	-	.	gene_id "LOC140757511"; transcript_id "XM_073093255.1"; db_xref "GeneID:140757511"; db_xref "GenBank:XM_073093255.1"; experiment "COORDINATES: polyA evidence [ECO:0006239]"; gbkey "mRNA"; gene "LOC140757511"; model_evidence "Supporting evidence includes similarity to: 4 Proteins"; product "transmembrane protein 120 homolog, transcript variant X1"; transcript_biotype "mRNA";
NW_027332212.1	Gnomon	exon	10410573	10410840	.	-	.	gene_id "LOC140757511"; transcript_id "XM_073093255.1"; db_xref "GeneID:140757511"; db_xref "GenBank:XM_073093255.1"; experiment "COORDINATES: polyA evidence [ECO:0006239]"; gene "LOC140757511"; model_evidence "Supporting evidence includes similarity to: 4 Proteins"; product "transmembrane protein 120 homolog, transcript variant X1"; transcript_biotype "mRNA"; exon_number "1";
NW_027332212.1	Gnomon	exon	10408562	10408680	.	-	.	gene_id "LOC140757511"; transcript_id "XM_073093255.1"; db_xref "GeneID:140757511"; db_xref "GenBank:XM_073093255.1"; experiment "COORDINATES: polyA evidence [ECO:0006239]"; gene "LOC140757511"; model_evidence "Supporting evidence includes similarity to: 4 Proteins"; product "transmembrane protein 120 homolog, transcript variant X1"; transcript_biotype "mRNA"; exon_number "2";
NW_027332212.1	Gnomon	exon	10405871	10406035	.	-	.	gene_id "LOC140757511"; transcript_id "XM_073093255.1"; db_xref "GeneID:140757511"; db_xref "GenBank:XM_073093255.1"; experiment "COORDINATES: polyA evidence [ECO:0006239]"; gene "LOC140757511"; model_evidence "Supporting evidence includes similarity to: 4 Proteins"; product "transmembrane protein 120 homolog, transcript variant X1"; transcript_biotype "mRNA"; exon_number "3";
NW_027332212.1	Gnomon	exon	10403909	10404001	.	-	.	gene_id "LOC140757511"; transcript_id "XM_073093255.1"; db_xref "GeneID:140757511"; db_xref "GenBank:XM_073093255.1"; experiment "COORDINATES: polyA evidence [ECO:0006239]"; gene "LOC140757511"; model_evidence "Supporting evidence includes similarity to: 4 Proteins"; product "transmembrane protein 120 homolog, transcript variant X1"; transcript_biotype "mRNA"; exon_number "4";
NW_027332212.1	Gnomon	exon	10401347	10401564	.	-	.	gene_id "LOC140757511"; transcript_id "XM_073093255.1"; db_xref "GeneID:140757511"; db_xref "GenBank:XM_073093255.1"; experiment "COORDINATES: polyA evidence [ECO:0006239]"; gene "LOC140757511"; model_evidence "Supporting evidence includes similarity to: 4 Proteins"; product "transmembrane protein 120 homolog, transcript variant X1"; transcript_biotype "mRNA"; exon_number "5";
NW_027332212.1	Gnomon	exon	10398954	10399177	.	-	.	gene_id "LOC140757511"; transcript_id "XM_073093255.1"; db_xref "GeneID:140757511"; db_xref "GenBank:XM_073093255.1"; experiment "COORDINATES: polyA evidence [ECO:0006239]"; gene "LOC140757511"; model_evidence "Supporting evidence includes similarity to: 4 Proteins"; product "transmembrane protein 120 homolog, transcript variant X1"; transcript_biotype "mRNA"; exon_number "6";
NW_027332212.1	Gnomon	exon	10394066	10394218	.	-	.	gene_id "LOC140757511"; transcript_id "XM_073093255.1"; db_xref "GeneID:140757511"; db_xref "GenBank:XM_073093255.1"; experiment "COORDINATES: polyA evidence [ECO:0006239]"; gene "LOC140757511"; model_evidence "Supporting evidence includes similarity to: 4 Proteins"; product "transmembrane protein 120 homolog, transcript variant X1"; transcript_biotype "mRNA"; exon_number "7";
NW_027332212.1	Gnomon	exon	10391842	10392084	.	-	.	gene_id "LOC140757511"; transcript_id "XM_073093255.1"; db_xref "GeneID:140757511"; db_xref "GenBank:XM_073093255.1"; experiment "COORDINATES: polyA evidence [ECO:0006239]"; gene "LOC140757511"; model_evidence "Supporting evidence includes similarity to: 4 Proteins"; product "transmembrane protein 120 homolog, transcript variant X1"; transcript_biotype "mRNA"; exon_number "8";
NW_027332212.1	Gnomon	CDS	10410573	10410635	.	-	0	gene_id "LOC140757511"; transcript_id "XM_073093255.1"; db_xref "GeneID:140757511"; db_xref "GenBank:XP_072949356.1"; gbkey "CDS"; gene "LOC140757511"; product "transmembrane protein 120 homolog isoform X1"; protein_id "XP_072949356.1"; exon_number "1";
NW_027332212.1	Gnomon	CDS	10408562	10408680	.	-	0	gene_id "LOC140757511"; transcript_id "XM_073093255.1"; db_xref "GeneID:140757511"; db_xref "GenBank:XP_072949356.1"; gbkey "CDS"; gene "LOC140757511"; product "transmembrane protein 120 homolog isoform X1"; protein_id "XP_072949356.1"; exon_number "2";
NW_027332212.1	Gnomon	CDS	10405871	10406035	.	-	1	gene_id "LOC140757511"; transcript_id "XM_073093255.1"; db_xref "GeneID:140757511"; db_xref "GenBank:XP_072949356.1"; gbkey "CDS"; gene "LOC140757511"; product "transmembrane protein 120 homolog isoform X1"; protein_id "XP_072949356.1"; exon_number "3";
NW_027332212.1	Gnomon	CDS	10403909	10404001	.	-	1	gene_id "LOC140757511"; transcript_id "XM_073093255.1"; db_xref "GeneID:140757511"; db_xref "GenBank:XP_072949356.1"; gbkey "CDS"; gene "LOC140757511"; product "transmembrane protein 120 homolog isoform X1"; protein_id "XP_072949356.1"; exon_number "4";
NW_027332212.1	Gnomon	CDS	10401347	10401564	.	-	1	gene_id "LOC140757511"; transcript_id "XM_073093255.1"; db_xref "GeneID:140757511"; db_xref "GenBank:XP_072949356.1"; gbkey "CDS"; gene "LOC140757511"; product "transmembrane protein 120 homolog isoform X1"; protein_id "XP_072949356.1"; exon_number "5";
NW_027332212.1	Gnomon	CDS	10398954	10399177	.	-	2	gene_id "LOC140757511"; transcript_id "XM_073093255.1"; db_xref "GeneID:140757511"; db_xref "GenBank:XP_072949356.1"; gbkey "CDS"; gene "LOC140757511"; product "transmembrane protein 120 homolog isoform X1"; protein_id "XP_072949356.1"; exon_number "6";
NW_027332212.1	Gnomon	CDS	10394066	10394218	.	-	0	gene_id "LOC140757511"; transcript_id "XM_073093255.1"; db_xref "GeneID:140757511"; db_xref "GenBank:XP_072949356.1"; gbkey "CDS"; gene "LOC140757511"; product "transmembrane protein 120 homolog isoform X1"; protein_id "XP_072949356.1"; exon_number "7";
NW_027332212.1	Gnomon	CDS	10392028	10392084	.	-	0	gene_id "LOC140757511"; transcript_id "XM_073093255.1"; db_xref "GeneID:140757511"; db_xref "GenBank:XP_072949356.1"; gbkey "CDS"; gene "LOC140757511"; product "transmembrane protein 120 homolog isoform X1"; protein_id "XP_072949356.1"; exon_number "8";
NW_027332212.1	Gnomon	start_codon	10410633	10410635	.	-	0	gene_id "LOC140757511"; transcript_id "XM_073093255.1"; db_xref "GeneID:140757511"; db_xref "GenBank:XP_072949356.1"; gbkey "CDS"; gene "LOC140757511"; product "transmembrane protein 120 homolog isoform X1"; protein_id "XP_072949356.1"; exon_number "1";
NW_027332212.1	Gnomon	stop_codon	10392025	10392027	.	-	0	gene_id "LOC140757511"; transcript_id "XM_073093255.1"; db_xref "GeneID:140757511"; db_xref "GenBank:XP_072949356.1"; gbkey "CDS"; gene "LOC140757511"; product "transmembrane protein 120 homolog isoform X1"; protein_id "XP_072949356.1"; exon_number "8";
NW_027332212.1	Gnomon	transcript	10391842	10410840	.	-	.	gene_id "LOC140757511"; transcript_id "XM_073093256.1"; db_xref "GeneID:140757511"; db_xref "GenBank:XM_073093256.1"; experiment "COORDINATES: polyA evidence [ECO:0006239]"; gbkey "mRNA"; gene "LOC140757511"; model_evidence "Supporting evidence includes similarity to: 8 Proteins"; product "transmembrane protein 120 homolog, transcript variant X2"; transcript_biotype "mRNA";
NW_027332212.1	Gnomon	exon	10410573	10410840	.	-	.	gene_id "LOC140757511"; transcript_id "XM_073093256.1"; db_xref "GeneID:140757511"; db_xref "GenBank:XM_073093256.1"; experiment "COORDINATES: polyA evidence [ECO:0006239]"; gene "LOC140757511"; model_evidence "Supporting evidence includes similarity to: 8 Proteins"; product "transmembrane protein 120 homolog, transcript variant X2"; transcript_biotype "mRNA"; exon_number "1";
NW_027332212.1	Gnomon	exon	10408562	10408680	.	-	.	gene_id "LOC140757511"; transcript_id "XM_073093256.1"; db_xref "GeneID:140757511"; db_xref "GenBank:XM_073093256.1"; experiment "COORDINATES: polyA evidence [ECO:0006239]"; gene "LOC140757511"; model_evidence "Supporting evidence includes similarity to: 8 Proteins"; product "transmembrane protein 120 homolog, transcript variant X2"; transcript_biotype "mRNA"; exon_number "2";
NW_027332212.1	Gnomon	exon	10405871	10406035	.	-	.	gene_id "LOC140757511"; transcript_id "XM_073093256.1"; db_xref "GeneID:140757511"; db_xref "GenBank:XM_073093256.1"; experiment "COORDINATES: polyA evidence [ECO:0006239]"; gene "LOC140757511"; model_evidence "Supporting evidence includes similarity to: 8 Proteins"; product "transmembrane protein 120 homolog, transcript variant X2"; transcript_biotype "mRNA"; exon_number "3";
NW_027332212.1	Gnomon	exon	10403909	10404001	.	-	.	gene_id "LOC140757511"; transcript_id "XM_073093256.1"; db_xref "GeneID:140757511"; db_xref "GenBank:XM_073093256.1"; experiment "COORDINATES: polyA evidence [ECO:0006239]"; gene "LOC140757511"; model_evidence "Supporting evidence includes similarity to: 8 Proteins"; product "transmembrane protein 120 homolog, transcript variant X2"; transcript_biotype "mRNA"; exon_number "4";
NW_027332212.1	Gnomon	exon	10401347	10401564	.	-	.	gene_id "LOC140757511"; transcript_id "XM_073093256.1"; db_xref "GeneID:140757511"; db_xref "GenBank:XM_073093256.1"; experiment "COORDINATES: polyA evidence [ECO:0006239]"; gene "LOC140757511"; model_evidence "Supporting evidence includes similarity to: 8 Proteins"; product "transmembrane protein 120 homolog, transcript variant X2"; transcript_biotype "mRNA"; exon_number "5";
NW_027332212.1	Gnomon	exon	10398954	10399177	.	-	.	gene_id "LOC140757511"; transcript_id "XM_073093256.1"; db_xref "GeneID:140757511"; db_xref "GenBank:XM_073093256.1"; experiment "COORDINATES: polyA evidence [ECO:0006239]"; gene "LOC140757511"; model_evidence "Supporting evidence includes similarity to: 8 Proteins"; product "transmembrane protein 120 homolog, transcript variant X2"; transcript_biotype "mRNA"; exon_number "6";
NW_027332212.1	Gnomon	exon	10397696	10397785	.	-	.	gene_id "LOC140757511"; transcript_id "XM_073093256.1"; db_xref "GeneID:140757511"; db_xref "GenBank:XM_073093256.1"; experiment "COORDINATES: polyA evidence [ECO:0006239]"; gene "LOC140757511"; model_evidence "Supporting evidence includes similarity to: 8 Proteins"; product "transmembrane protein 120 homolog, transcript variant X2"; transcript_biotype "mRNA"; exon_number "7";
NW_027332212.1	Gnomon	exon	10391842	10392084	.	-	.	gene_id "LOC140757511"; transcript_id "XM_073093256.1"; db_xref "GeneID:140757511"; db_xref "GenBank:XM_073093256.1"; experiment "COORDINATES: polyA evidence [ECO:0006239]"; gene "LOC140757511"; model_evidence "Supporting evidence includes similarity to: 8 Proteins"; product "transmembrane protein 120 homolog, transcript variant X2"; transcript_biotype "mRNA"; exon_number "8";
NW_027332212.1	Gnomon	CDS	10410573	10410635	.	-	0	gene_id "LOC140757511"; transcript_id "XM_073093256.1"; db_xref "GeneID:140757511"; db_xref "GenBank:XP_072949357.1"; gbkey "CDS"; gene "LOC140757511"; product "transmembrane protein 120 homolog isoform X2"; protein_id "XP_072949357.1"; exon_number "1";
NW_027332212.1	Gnomon	CDS	10408562	10408680	.	-	0	gene_id "LOC140757511"; transcript_id "XM_073093256.1"; db_xref "GeneID:140757511"; db_xref "GenBank:XP_072949357.1"; gbkey "CDS"; gene "LOC140757511"; product "transmembrane protein 120 homolog isoform X2"; protein_id "XP_072949357.1"; exon_number "2";
NW_027332212.1	Gnomon	CDS	10405871	10406035	.	-	1	gene_id "LOC140757511"; transcript_id "XM_073093256.1"; db_xref "GeneID:140757511"; db_xref "GenBank:XP_072949357.1"; gbkey "CDS"; gene "LOC140757511"; product "transmembrane protein 120 homolog isoform X2"; protein_id "XP_072949357.1"; exon_number "3";
NW_027332212.1	Gnomon	CDS	10403909	10404001	.	-	1	gene_id "LOC140757511"; transcript_id "XM_073093256.1"; db_xref "GeneID:140757511"; db_xref "GenBank:XP_072949357.1"; gbkey "CDS"; gene "LOC140757511"; product "transmembrane protein 120 homolog isoform X2"; protein_id "XP_072949357.1"; exon_number "4";
NW_027332212.1	Gnomon	CDS	10401347	10401564	.	-	1	gene_id "LOC140757511"; transcript_id "XM_073093256.1"; db_xref "GeneID:140757511"; db_xref "GenBank:XP_072949357.1"; gbkey "CDS"; gene "LOC140757511"; product "transmembrane protein 120 homolog isoform X2"; protein_id "XP_072949357.1"; exon_number "5";
NW_027332212.1	Gnomon	CDS	10398954	10399177	.	-	2	gene_id "LOC140757511"; transcript_id "XM_073093256.1"; db_xref "GeneID:140757511"; db_xref "GenBank:XP_072949357.1"; gbkey "CDS"; gene "LOC140757511"; product "transmembrane protein 120 homolog isoform X2"; protein_id "XP_072949357.1"; exon_number "6";
NW_027332212.1	Gnomon	CDS	10397696	10397785	.	-	0	gene_id "LOC140757511"; transcript_id "XM_073093256.1"; db_xref "GeneID:140757511"; db_xref "GenBank:XP_072949357.1"; gbkey "CDS"; gene "LOC140757511"; product "transmembrane protein 120 homolog isoform X2"; protein_id "XP_072949357.1"; exon_number "7";
NW_027332212.1	Gnomon	CDS	10392028	10392084	.	-	0	gene_id "LOC140757511"; transcript_id "XM_073093256.1"; db_xref "GeneID:140757511"; db_xref "GenBank:XP_072949357.1"; gbkey "CDS"; gene "LOC140757511"; product "transmembrane protein 120 homolog isoform X2"; protein_id "XP_072949357.1"; exon_number "8";
NW_027332212.1	Gnomon	start_codon	10410633	10410635	.	-	0	gene_id "LOC140757511"; transcript_id "XM_073093256.1"; db_xref "GeneID:140757511"; db_xref "GenBank:XP_072949357.1"; gbkey "CDS"; gene "LOC140757511"; product "transmembrane protein 120 homolog isoform X2"; protein_id "XP_072949357.1"; exon_number "1";
NW_027332212.1	Gnomon	stop_codon	10392025	10392027	.	-	0	gene_id "LOC140757511"; transcript_id "XM_073093256.1"; db_xref "GeneID:140757511"; db_xref "GenBank:XP_072949357.1"; gbkey "CDS"; gene "LOC140757511"; product "transmembrane protein 120 homolog isoform X2"; protein_id "XP_072949357.1"; exon_number "8";
NW_027332212.1	Gnomon	transcript	10391842	10410840	.	-	.	gene_id "LOC140757511"; transcript_id "XM_073093258.1"; db_xref "GeneID:140757511"; db_xref "GenBank:XM_073093258.1"; experiment "COORDINATES: polyA evidence [ECO:0006239]"; gbkey "mRNA"; gene "LOC140757511"; model_evidence "Supporting evidence includes similarity to: 10 Proteins"; product "transmembrane protein 120 homolog, transcript variant X3"; transcript_biotype "mRNA";
NW_027332212.1	Gnomon	exon	10410573	10410840	.	-	.	gene_id "LOC140757511"; transcript_id "XM_073093258.1"; db_xref "GeneID:140757511"; db_xref "GenBank:XM_073093258.1"; experiment "COORDINATES: polyA evidence [ECO:0006239]"; gene "LOC140757511"; model_evidence "Supporting evidence includes similarity to: 10 Proteins"; product "transmembrane protein 120 homolog, transcript variant X3"; transcript_biotype "mRNA"; exon_number "1";
NW_027332212.1	Gnomon	exon	10408562	10408680	.	-	.	gene_id "LOC140757511"; transcript_id "XM_073093258.1"; db_xref "GeneID:140757511"; db_xref "GenBank:XM_073093258.1"; experiment "COORDINATES: polyA evidence [ECO:0006239]"; gene "LOC140757511"; model_evidence "Supporting evidence includes similarity to: 10 Proteins"; product "transmembrane protein 120 homolog, transcript variant X3"; transcript_biotype "mRNA"; exon_number "2";
NW_027332212.1	Gnomon	exon	10405871	10406035	.	-	.	gene_id "LOC140757511"; transcript_id "XM_073093258.1"; db_xref "GeneID:140757511"; db_xref "GenBank:XM_073093258.1"; experiment "COORDINATES: polyA evidence [ECO:0006239]"; gene "LOC140757511"; model_evidence "Supporting evidence includes similarity to: 10 Proteins"; product "transmembrane protein 120 homolog, transcript variant X3"; transcript_biotype "mRNA"; exon_number "3";
NW_027332212.1	Gnomon	exon	10403909	10404001	.	-	.	gene_id "LOC140757511"; transcript_id "XM_073093258.1"; db_xref "GeneID:140757511"; db_xref "GenBank:XM_073093258.1"; experiment "COORDINATES: polyA evidence [ECO:0006239]"; gene "LOC140757511"; model_evidence "Supporting evidence includes similarity to: 10 Proteins"; product "transmembrane protein 120 homolog, transcript variant X3"; transcript_biotype "mRNA"; exon_number "4";
NW_027332212.1	Gnomon	exon	10401347	10401564	.	-	.	gene_id "LOC140757511"; transcript_id "XM_073093258.1"; db_xref "GeneID:140757511"; db_xref "GenBank:XM_073093258.1"; experiment "COORDINATES: polyA evidence [ECO:0006239]"; gene "LOC140757511"; model_evidence "Supporting evidence includes similarity to: 10 Proteins"; product "transmembrane protein 120 homolog, transcript variant X3"; transcript_biotype "mRNA"; exon_number "5";
NW_027332212.1	Gnomon	exon	10398954	10399177	.	-	.	gene_id "LOC140757511"; transcript_id "XM_073093258.1"; db_xref "GeneID:140757511"; db_xref "GenBank:XM_073093258.1"; experiment "COORDINATES: polyA evidence [ECO:0006239]"; gene "LOC140757511"; model_evidence "Supporting evidence includes similarity to: 10 Proteins"; product "transmembrane protein 120 homolog, transcript variant X3"; transcript_biotype "mRNA"; exon_number "6";
NW_027332212.1	Gnomon	exon	10397696	10397785	.	-	.	gene_id "LOC140757511"; transcript_id "XM_073093258.1"; db_xref "GeneID:140757511"; db_xref "GenBank:XM_073093258.1"; experiment "COORDINATES: polyA evidence [ECO:0006239]"; gene "LOC140757511"; model_evidence "Supporting evidence includes similarity to: 10 Proteins"; product "transmembrane protein 120 homolog, transcript variant X3"; transcript_biotype "mRNA"; exon_number "7";
NW_027332212.1	Gnomon	exon	10394066	10394218	.	-	.	gene_id "LOC140757511"; transcript_id "XM_073093258.1"; db_xref "GeneID:140757511"; db_xref "GenBank:XM_073093258.1"; experiment "COORDINATES: polyA evidence [ECO:0006239]"; gene "LOC140757511"; model_evidence "Supporting evidence includes similarity to: 10 Proteins"; product "transmembrane protein 120 homolog, transcript variant X3"; transcript_biotype "mRNA"; exon_number "8";
NW_027332212.1	Gnomon	exon	10391842	10392084	.	-	.	gene_id "LOC140757511"; transcript_id "XM_073093258.1"; db_xref "GeneID:140757511"; db_xref "GenBank:XM_073093258.1"; experiment "COORDINATES: polyA evidence [ECO:0006239]"; gene "LOC140757511"; model_evidence "Supporting evidence includes similarity to: 10 Proteins"; product "transmembrane protein 120 homolog, transcript variant X3"; transcript_biotype "mRNA"; exon_number "9";
NW_027332212.1	Gnomon	CDS	10410573	10410635	.	-	0	gene_id "LOC140757511"; transcript_id "XM_073093258.1"; db_xref "GeneID:140757511"; db_xref "GenBank:XP_072949359.1"; gbkey "CDS"; gene "LOC140757511"; product "transmembrane protein 120 homolog isoform X3"; protein_id "XP_072949359.1"; exon_number "1";
NW_027332212.1	Gnomon	CDS	10408562	10408680	.	-	0	gene_id "LOC140757511"; transcript_id "XM_073093258.1"; db_xref "GeneID:140757511"; db_xref "GenBank:XP_072949359.1"; gbkey "CDS"; gene "LOC140757511"; product "transmembrane protein 120 homolog isoform X3"; protein_id "XP_072949359.1"; exon_number "2";
NW_027332212.1	Gnomon	CDS	10405871	10406035	.	-	1	gene_id "LOC140757511"; transcript_id "XM_073093258.1"; db_xref "GeneID:140757511"; db_xref "GenBank:XP_072949359.1"; gbkey "CDS"; gene "LOC140757511"; product "transmembrane protein 120 homolog isoform X3"; protein_id "XP_072949359.1"; exon_number "3";
NW_027332212.1	Gnomon	CDS	10403909	10404001	.	-	1	gene_id "LOC140757511"; transcript_id "XM_073093258.1"; db_xref "GeneID:140757511"; db_xref "GenBank:XP_072949359.1"; gbkey "CDS"; gene "LOC140757511"; product "transmembrane protein 120 homolog isoform X3"; protein_id "XP_072949359.1"; exon_number "4";
NW_027332212.1	Gnomon	CDS	10401347	10401564	.	-	1	gene_id "LOC140757511"; transcript_id "XM_073093258.1"; db_xref "GeneID:140757511"; db_xref "GenBank:XP_072949359.1"; gbkey "CDS"; gene "LOC140757511"; product "transmembrane protein 120 homolog isoform X3"; protein_id "XP_072949359.1"; exon_number "5";
NW_027332212.1	Gnomon	CDS	10398954	10399177	.	-	2	gene_id "LOC140757511"; transcript_id "XM_073093258.1"; db_xref "GeneID:140757511"; db_xref "GenBank:XP_072949359.1"; gbkey "CDS"; gene "LOC140757511"; product "transmembrane protein 120 homolog isoform X3"; protein_id "XP_072949359.1"; exon_number "6";
NW_027332212.1	Gnomon	CDS	10397696	10397785	.	-	0	gene_id "LOC140757511"; transcript_id "XM_073093258.1"; db_xref "GeneID:140757511"; db_xref "GenBank:XP_072949359.1"; gbkey "CDS"; gene "LOC140757511"; product "transmembrane protein 120 homolog isoform X3"; protein_id "XP_072949359.1"; exon_number "7";
NW_027332212.1	Gnomon	CDS	10394066	10394218	.	-	0	gene_id "LOC140757511"; transcript_id "XM_073093258.1"; db_xref "GeneID:140757511"; db_xref "GenBank:XP_072949359.1"; gbkey "CDS"; gene "LOC140757511"; product "transmembrane protein 120 homolog isoform X3"; protein_id "XP_072949359.1"; exon_number "8";
NW_027332212.1	Gnomon	CDS	10392028	10392084	.	-	0	gene_id "LOC140757511"; transcript_id "XM_073093258.1"; db_xref "GeneID:140757511"; db_xref "GenBank:XP_072949359.1"; gbkey "CDS"; gene "LOC140757511"; product "transmembrane protein 120 homolog isoform X3"; protein_id "XP_072949359.1"; exon_number "9";
NW_027332212.1	Gnomon	start_codon	10410633	10410635	.	-	0	gene_id "LOC140757511"; transcript_id "XM_073093258.1"; db_xref "GeneID:140757511"; db_xref "GenBank:XP_072949359.1"; gbkey "CDS"; gene "LOC140757511"; product "transmembrane protein 120 homolog isoform X3"; protein_id "XP_072949359.1"; exon_number "1";
NW_027332212.1	Gnomon	stop_codon	10392025	10392027	.	-	0	gene_id "LOC140757511"; transcript_id "XM_073093258.1"; db_xref "GeneID:140757511"; db_xref "GenBank:XP_072949359.1"; gbkey "CDS"; gene "LOC140757511"; product "transmembrane protein 120 homolog isoform X3"; protein_id "XP_072949359.1"; exon_number "9";
NW_027332212.1	Gnomon	gene	10413307	10453141	.	-	.	gene_id "Lis-1"; transcript_id ""; db_xref "GeneID:140757510"; description "LisH and WD40 domain-containing Lis-1"; gbkey "Gene"; gene "Lis-1"; gene_biotype "protein_coding";
NW_027332212.1	Gnomon	transcript	10413307	10453141	.	-	.	gene_id "Lis-1"; transcript_id "XM_073093253.1"; db_xref "GeneID:140757510"; db_xref "GenBank:XM_073093253.1"; experiment "COORDINATES: polyA evidence [ECO:0006239]"; gbkey "mRNA"; gene "Lis-1"; model_evidence "Supporting evidence includes similarity to: 28 Proteins"; product "LisH and WD40 domain-containing Lis-1, transcript variant X1"; transcript_biotype "mRNA";
NW_027332212.1	Gnomon	exon	10452968	10453141	.	-	.	gene_id "Lis-1"; transcript_id "XM_073093253.1"; db_xref "GeneID:140757510"; db_xref "GenBank:XM_073093253.1"; experiment "COORDINATES: polyA evidence [ECO:0006239]"; gene "Lis-1"; model_evidence "Supporting evidence includes similarity to: 28 Proteins"; product "LisH and WD40 domain-containing Lis-1, transcript variant X1"; transcript_biotype "mRNA"; exon_number "1";
NW_027332212.1	Gnomon	exon	10450531	10450669	.	-	.	gene_id "Lis-1"; transcript_id "XM_073093253.1"; db_xref "GeneID:140757510"; db_xref "GenBank:XM_073093253.1"; experiment "COORDINATES: polyA evidence [ECO:0006239]"; gene "Lis-1"; model_evidence "Supporting evidence includes similarity to: 28 Proteins"; product "LisH and WD40 domain-containing Lis-1, transcript variant X1"; transcript_biotype "mRNA"; exon_number "2";
NW_027332212.1	Gnomon	exon	10426097	10426250	.	-	.	gene_id "Lis-1"; transcript_id "XM_073093253.1"; db_xref "GeneID:140757510"; db_xref "GenBank:XM_073093253.1"; experiment "COORDINATES: polyA evidence [ECO:0006239]"; gene "Lis-1"; model_evidence "Supporting evidence includes similarity to: 28 Proteins"; product "LisH and WD40 domain-containing Lis-1, transcript variant X1"; transcript_biotype "mRNA"; exon_number "3";
NW_027332212.1	Gnomon	exon	10422318	10422464	.	-	.	gene_id "Lis-1"; transcript_id "XM_073093253.1"; db_xref "GeneID:140757510"; db_xref "GenBank:XM_073093253.1"; experiment "COORDINATES: polyA evidence [ECO:0006239]"; gene "Lis-1"; model_evidence "Supporting evidence includes similarity to: 28 Proteins"; product "LisH and WD40 domain-containing Lis-1, transcript variant X1"; transcript_biotype "mRNA"; exon_number "4";
NW_027332212.1	Gnomon	exon	10421323	10421479	.	-	.	gene_id "Lis-1"; transcript_id "XM_073093253.1"; db_xref "GeneID:140757510"; db_xref "GenBank:XM_073093253.1"; experiment "COORDINATES: polyA evidence [ECO:0006239]"; gene "Lis-1"; model_evidence "Supporting evidence includes similarity to: 28 Proteins"; product "LisH and WD40 domain-containing Lis-1, transcript variant X1"; transcript_biotype "mRNA"; exon_number "5";
NW_027332212.1	Gnomon	exon	10419771	10419948	.	-	.	gene_id "Lis-1"; transcript_id "XM_073093253.1"; db_xref "GeneID:140757510"; db_xref "GenBank:XM_073093253.1"; experiment "COORDINATES: polyA evidence [ECO:0006239]"; gene "Lis-1"; model_evidence "Supporting evidence includes similarity to: 28 Proteins"; product "LisH and WD40 domain-containing Lis-1, transcript variant X1"; transcript_biotype "mRNA"; exon_number "6";
NW_027332212.1	Gnomon	exon	10418876	10419011	.	-	.	gene_id "Lis-1"; transcript_id "XM_073093253.1"; db_xref "GeneID:140757510"; db_xref "GenBank:XM_073093253.1"; experiment "COORDINATES: polyA evidence [ECO:0006239]"; gene "Lis-1"; model_evidence "Supporting evidence includes similarity to: 28 Proteins"; product "LisH and WD40 domain-containing Lis-1, transcript variant X1"; transcript_biotype "mRNA"; exon_number "7";
NW_027332212.1	Gnomon	exon	10418264	10418419	.	-	.	gene_id "Lis-1"; transcript_id "XM_073093253.1"; db_xref "GeneID:140757510"; db_xref "GenBank:XM_073093253.1"; experiment "COORDINATES: polyA evidence [ECO:0006239]"; gene "Lis-1"; model_evidence "Supporting evidence includes similarity to: 28 Proteins"; product "LisH and WD40 domain-containing Lis-1, transcript variant X1"; transcript_biotype "mRNA"; exon_number "8";
NW_027332212.1	Gnomon	exon	10417385	10417580	.	-	.	gene_id "Lis-1"; transcript_id "XM_073093253.1"; db_xref "GeneID:140757510"; db_xref "GenBank:XM_073093253.1"; experiment "COORDINATES: polyA evidence [ECO:0006239]"; gene "Lis-1"; model_evidence "Supporting evidence includes similarity to: 28 Proteins"; product "LisH and WD40 domain-containing Lis-1, transcript variant X1"; transcript_biotype "mRNA"; exon_number "9";
NW_027332212.1	Gnomon	exon	10413307	10416008	.	-	.	gene_id "Lis-1"; transcript_id "XM_073093253.1"; db_xref "GeneID:140757510"; db_xref "GenBank:XM_073093253.1"; experiment "COORDINATES: polyA evidence [ECO:0006239]"; gene "Lis-1"; model_evidence "Supporting evidence includes similarity to: 28 Proteins"; product "LisH and WD40 domain-containing Lis-1, transcript variant X1"; transcript_biotype "mRNA"; exon_number "10";
NW_027332212.1	Gnomon	CDS	10450531	10450568	.	-	0	gene_id "Lis-1"; transcript_id "XM_073093253.1"; db_xref "GeneID:140757510"; db_xref "GenBank:XP_072949354.1"; gbkey "CDS"; gene "Lis-1"; product "lissencephaly-1 homolog"; protein_id "XP_072949354.1"; exon_number "2";
NW_027332212.1	Gnomon	CDS	10426097	10426250	.	-	1	gene_id "Lis-1"; transcript_id "XM_073093253.1"; db_xref "GeneID:140757510"; db_xref "GenBank:XP_072949354.1"; gbkey "CDS"; gene "Lis-1"; product "lissencephaly-1 homolog"; protein_id "XP_072949354.1"; exon_number "3";
NW_027332212.1	Gnomon	CDS	10422318	10422464	.	-	0	gene_id "Lis-1"; transcript_id "XM_073093253.1"; db_xref "GeneID:140757510"; db_xref "GenBank:XP_072949354.1"; gbkey "CDS"; gene "Lis-1"; product "lissencephaly-1 homolog"; protein_id "XP_072949354.1"; exon_number "4";
NW_027332212.1	Gnomon	CDS	10421323	10421479	.	-	0	gene_id "Lis-1"; transcript_id "XM_073093253.1"; db_xref "GeneID:140757510"; db_xref "GenBank:XP_072949354.1"; gbkey "CDS"; gene "Lis-1"; product "lissencephaly-1 homolog"; protein_id "XP_072949354.1"; exon_number "5";
NW_027332212.1	Gnomon	CDS	10419771	10419948	.	-	2	gene_id "Lis-1"; transcript_id "XM_073093253.1"; db_xref "GeneID:140757510"; db_xref "GenBank:XP_072949354.1"; gbkey "CDS"; gene "Lis-1"; product "lissencephaly-1 homolog"; protein_id "XP_072949354.1"; exon_number "6";
NW_027332212.1	Gnomon	CDS	10418876	10419011	.	-	1	gene_id "Lis-1"; transcript_id "XM_073093253.1"; db_xref "GeneID:140757510"; db_xref "GenBank:XP_072949354.1"; gbkey "CDS"; gene "Lis-1"; product "lissencephaly-1 homolog"; protein_id "XP_072949354.1"; exon_number "7";
NW_027332212.1	Gnomon	CDS	10418264	10418419	.	-	0	gene_id "Lis-1"; transcript_id "XM_073093253.1"; db_xref "GeneID:140757510"; db_xref "GenBank:XP_072949354.1"; gbkey "CDS"; gene "Lis-1"; product "lissencephaly-1 homolog"; protein_id "XP_072949354.1"; exon_number "8";
NW_027332212.1	Gnomon	CDS	10417385	10417580	.	-	0	gene_id "Lis-1"; transcript_id "XM_073093253.1"; db_xref "GeneID:140757510"; db_xref "GenBank:XP_072949354.1"; gbkey "CDS"; gene "Lis-1"; product "lissencephaly-1 homolog"; protein_id "XP_072949354.1"; exon_number "9";
NW_027332212.1	Gnomon	CDS	10415938	10416008	.	-	2	gene_id "Lis-1"; transcript_id "XM_073093253.1"; db_xref "GeneID:140757510"; db_xref "GenBank:XP_072949354.1"; gbkey "CDS"; gene "Lis-1"; product "lissencephaly-1 homolog"; protein_id "XP_072949354.1"; exon_number "10";
NW_027332212.1	Gnomon	start_codon	10450566	10450568	.	-	0	gene_id "Lis-1"; transcript_id "XM_073093253.1"; db_xref "GeneID:140757510"; db_xref "GenBank:XP_072949354.1"; gbkey "CDS"; gene "Lis-1"; product "lissencephaly-1 homolog"; protein_id "XP_072949354.1"; exon_number "2";
NW_027332212.1	Gnomon	stop_codon	10415935	10415937	.	-	0	gene_id "Lis-1"; transcript_id "XM_073093253.1"; db_xref "GeneID:140757510"; db_xref "GenBank:XP_072949354.1"; gbkey "CDS"; gene "Lis-1"; product "lissencephaly-1 homolog"; protein_id "XP_072949354.1"; exon_number "10";
NW_027332212.1	Gnomon	transcript	10413307	10452884	.	-	.	gene_id "Lis-1"; transcript_id "XM_073093254.1"; db_xref "GeneID:140757510"; db_xref "GenBank:XM_073093254.1"; experiment "COORDINATES: polyA evidence [ECO:0006239]"; gbkey "mRNA"; gene "Lis-1"; model_evidence "Supporting evidence includes similarity to: 28 Proteins"; product "LisH and WD40 domain-containing Lis-1, transcript variant X2"; transcript_biotype "mRNA";
NW_027332212.1	Gnomon	exon	10452531	10452884	.	-	.	gene_id "Lis-1"; transcript_id "XM_073093254.1"; db_xref "GeneID:140757510"; db_xref "GenBank:XM_073093254.1"; experiment "COORDINATES: polyA evidence [ECO:0006239]"; gene "Lis-1"; model_evidence "Supporting evidence includes similarity to: 28 Proteins"; product "LisH and WD40 domain-containing Lis-1, transcript variant X2"; transcript_biotype "mRNA"; exon_number "1";
NW_027332212.1	Gnomon	exon	10450531	10450669	.	-	.	gene_id "Lis-1"; transcript_id "XM_073093254.1"; db_xref "GeneID:140757510"; db_xref "GenBank:XM_073093254.1"; experiment "COORDINATES: polyA evidence [ECO:0006239]"; gene "Lis-1"; model_evidence "Supporting evidence includes similarity to: 28 Proteins"; product "LisH and WD40 domain-containing Lis-1, transcript variant X2"; transcript_biotype "mRNA"; exon_number "2";
NW_027332212.1	Gnomon	exon	10426097	10426250	.	-	.	gene_id "Lis-1"; transcript_id "XM_073093254.1"; db_xref "GeneID:140757510"; db_xref "GenBank:XM_073093254.1"; experiment "COORDINATES: polyA evidence [ECO:0006239]"; gene "Lis-1"; model_evidence "Supporting evidence includes similarity to: 28 Proteins"; product "LisH and WD40 domain-containing Lis-1, transcript variant X2"; transcript_biotype "mRNA"; exon_number "3";
NW_027332212.1	Gnomon	exon	10422318	10422464	.	-	.	gene_id "Lis-1"; transcript_id "XM_073093254.1"; db_xref "GeneID:140757510"; db_xref "GenBank:XM_073093254.1"; experiment "COORDINATES: polyA evidence [ECO:0006239]"; gene "Lis-1"; model_evidence "Supporting evidence includes similarity to: 28 Proteins"; product "LisH and WD40 domain-containing Lis-1, transcript variant X2"; transcript_biotype "mRNA"; exon_number "4";
NW_027332212.1	Gnomon	exon	10421323	10421479	.	-	.	gene_id "Lis-1"; transcript_id "XM_073093254.1"; db_xref "GeneID:140757510"; db_xref "GenBank:XM_073093254.1"; experiment "COORDINATES: polyA evidence [ECO:0006239]"; gene "Lis-1"; model_evidence "Supporting evidence includes similarity to: 28 Proteins"; product "LisH and WD40 domain-containing Lis-1, transcript variant X2"; transcript_biotype "mRNA"; exon_number "5";
NW_027332212.1	Gnomon	exon	10419771	10419948	.	-	.	gene_id "Lis-1"; transcript_id "XM_073093254.1"; db_xref "GeneID:140757510"; db_xref "GenBank:XM_073093254.1"; experiment "COORDINATES: polyA evidence [ECO:0006239]"; gene "Lis-1"; model_evidence "Supporting evidence includes similarity to: 28 Proteins"; product "LisH and WD40 domain-containing Lis-1, transcript variant X2"; transcript_biotype "mRNA"; exon_number "6";
NW_027332212.1	Gnomon	exon	10418876	10419011	.	-	.	gene_id "Lis-1"; transcript_id "XM_073093254.1"; db_xref "GeneID:140757510"; db_xref "GenBank:XM_073093254.1"; experiment "COORDINATES: polyA evidence [ECO:0006239]"; gene "Lis-1"; model_evidence "Supporting evidence includes similarity to: 28 Proteins"; product "LisH and WD40 domain-containing Lis-1, transcript variant X2"; transcript_biotype "mRNA"; exon_number "7";
NW_027332212.1	Gnomon	exon	10418264	10418419	.	-	.	gene_id "Lis-1"; transcript_id "XM_073093254.1"; db_xref "GeneID:140757510"; db_xref "GenBank:XM_073093254.1"; experiment "COORDINATES: polyA evidence [ECO:0006239]"; gene "Lis-1"; model_evidence "Supporting evidence includes similarity to: 28 Proteins"; product "LisH and WD40 domain-containing Lis-1, transcript variant X2"; transcript_biotype "mRNA"; exon_number "8";
NW_027332212.1	Gnomon	exon	10417385	10417580	.	-	.	gene_id "Lis-1"; transcript_id "XM_073093254.1"; db_xref "GeneID:140757510"; db_xref "GenBank:XM_073093254.1"; experiment "COORDINATES: polyA evidence [ECO:0006239]"; gene "Lis-1"; model_evidence "Supporting evidence includes similarity to: 28 Proteins"; product "LisH and WD40 domain-containing Lis-1, transcript variant X2"; transcript_biotype "mRNA"; exon_number "9";
NW_027332212.1	Gnomon	exon	10413307	10416008	.	-	.	gene_id "Lis-1"; transcript_id "XM_073093254.1"; db_xref "GeneID:140757510"; db_xref "GenBank:XM_073093254.1"; experiment "COORDINATES: polyA evidence [ECO:0006239]"; gene "Lis-1"; model_evidence "Supporting evidence includes similarity to: 28 Proteins"; product "LisH and WD40 domain-containing Lis-1, transcript variant X2"; transcript_biotype "mRNA"; exon_number "10";
NW_027332212.1	Gnomon	CDS	10450531	10450568	.	-	0	gene_id "Lis-1"; transcript_id "XM_073093254.1"; db_xref "GeneID:140757510"; db_xref "GenBank:XP_072949355.1"; gbkey "CDS"; gene "Lis-1"; product "lissencephaly-1 homolog"; protein_id "XP_072949355.1"; exon_number "2";
NW_027332212.1	Gnomon	CDS	10426097	10426250	.	-	1	gene_id "Lis-1"; transcript_id "XM_073093254.1"; db_xref "GeneID:140757510"; db_xref "GenBank:XP_072949355.1"; gbkey "CDS"; gene "Lis-1"; product "lissencephaly-1 homolog"; protein_id "XP_072949355.1"; exon_number "3";
NW_027332212.1	Gnomon	CDS	10422318	10422464	.	-	0	gene_id "Lis-1"; transcript_id "XM_073093254.1"; db_xref "GeneID:140757510"; db_xref "GenBank:XP_072949355.1"; gbkey "CDS"; gene "Lis-1"; product "lissencephaly-1 homolog"; protein_id "XP_072949355.1"; exon_number "4";
NW_027332212.1	Gnomon	CDS	10421323	10421479	.	-	0	gene_id "Lis-1"; transcript_id "XM_073093254.1"; db_xref "GeneID:140757510"; db_xref "GenBank:XP_072949355.1"; gbkey "CDS"; gene "Lis-1"; product "lissencephaly-1 homolog"; protein_id "XP_072949355.1"; exon_number "5";
NW_027332212.1	Gnomon	CDS	10419771	10419948	.	-	2	gene_id "Lis-1"; transcript_id "XM_073093254.1"; db_xref "GeneID:140757510"; db_xref "GenBank:XP_072949355.1"; gbkey "CDS"; gene "Lis-1"; product "lissencephaly-1 homolog"; protein_id "XP_072949355.1"; exon_number "6";
NW_027332212.1	Gnomon	CDS	10418876	10419011	.	-	1	gene_id "Lis-1"; transcript_id "XM_073093254.1"; db_xref "GeneID:140757510"; db_xref "GenBank:XP_072949355.1"; gbkey "CDS"; gene "Lis-1"; product "lissencephaly-1 homolog"; protein_id "XP_072949355.1"; exon_number "7";
NW_027332212.1	Gnomon	CDS	10418264	10418419	.	-	0	gene_id "Lis-1"; transcript_id "XM_073093254.1"; db_xref "GeneID:140757510"; db_xref "GenBank:XP_072949355.1"; gbkey "CDS"; gene "Lis-1"; product "lissencephaly-1 homolog"; protein_id "XP_072949355.1"; exon_number "8";
NW_027332212.1	Gnomon	CDS	10417385	10417580	.	-	0	gene_id "Lis-1"; transcript_id "XM_073093254.1"; db_xref "GeneID:140757510"; db_xref "GenBank:XP_072949355.1"; gbkey "CDS"; gene "Lis-1"; product "lissencephaly-1 homolog"; protein_id "XP_072949355.1"; exon_number "9";
NW_027332212.1	Gnomon	CDS	10415938	10416008	.	-	2	gene_id "Lis-1"; transcript_id "XM_073093254.1"; db_xref "GeneID:140757510"; db_xref "GenBank:XP_072949355.1"; gbkey "CDS"; gene "Lis-1"; product "lissencephaly-1 homolog"; protein_id "XP_072949355.1"; exon_number "10";
NW_027332212.1	Gnomon	start_codon	10450566	10450568	.	-	0	gene_id "Lis-1"; transcript_id "XM_073093254.1"; db_xref "GeneID:140757510"; db_xref "GenBank:XP_072949355.1"; gbkey "CDS"; gene "Lis-1"; product "lissencephaly-1 homolog"; protein_id "XP_072949355.1"; exon_number "2";
NW_027332212.1	Gnomon	stop_codon	10415935	10415937	.	-	0	gene_id "Lis-1"; transcript_id "XM_073093254.1"; db_xref "GeneID:140757510"; db_xref "GenBank:XP_072949355.1"; gbkey "CDS"; gene "Lis-1"; product "lissencephaly-1 homolog"; protein_id "XP_072949355.1"; exon_number "10";
NW_027332212.1	Gnomon	gene	10454039	10479080	.	+	.	gene_id "Slmap"; transcript_id ""; db_xref "GeneID:140757513"; description "Sarcolemma associated protein"; gbkey "Gene"; gene "Slmap"; gene_biotype "protein_coding";
NW_027332212.1	Gnomon	transcript	10454039	10479080	.	+	.	gene_id "Slmap"; transcript_id "XM_073093259.1"; db_xref "GeneID:140757513"; db_xref "GenBank:XM_073093259.1"; experiment "COORDINATES: polyA evidence [ECO:0006239]"; gbkey "mRNA"; gene "Slmap"; model_evidence "Supporting evidence includes similarity to: 3 Proteins"; product "Sarcolemma associated protein"; transcript_biotype "mRNA";
NW_027332212.1	Gnomon	exon	10454039	10454764	.	+	.	gene_id "Slmap"; transcript_id "XM_073093259.1"; db_xref "GeneID:140757513"; db_xref "GenBank:XM_073093259.1"; experiment "COORDINATES: polyA evidence [ECO:0006239]"; gene "Slmap"; model_evidence "Supporting evidence includes similarity to: 3 Proteins"; product "Sarcolemma associated protein"; transcript_biotype "mRNA"; exon_number "1";
NW_027332212.1	Gnomon	exon	10459208	10459324	.	+	.	gene_id "Slmap"; transcript_id "XM_073093259.1"; db_xref "GeneID:140757513"; db_xref "GenBank:XM_073093259.1"; experiment "COORDINATES: polyA evidence [ECO:0006239]"; gene "Slmap"; model_evidence "Supporting evidence includes similarity to: 3 Proteins"; product "Sarcolemma associated protein"; transcript_biotype "mRNA"; exon_number "2";
NW_027332212.1	Gnomon	exon	10466482	10466622	.	+	.	gene_id "Slmap"; transcript_id "XM_073093259.1"; db_xref "GeneID:140757513"; db_xref "GenBank:XM_073093259.1"; experiment "COORDINATES: polyA evidence [ECO:0006239]"; gene "Slmap"; model_evidence "Supporting evidence includes similarity to: 3 Proteins"; product "Sarcolemma associated protein"; transcript_biotype "mRNA"; exon_number "3";
NW_027332212.1	Gnomon	exon	10467790	10467924	.	+	.	gene_id "Slmap"; transcript_id "XM_073093259.1"; db_xref "GeneID:140757513"; db_xref "GenBank:XM_073093259.1"; experiment "COORDINATES: polyA evidence [ECO:0006239]"; gene "Slmap"; model_evidence "Supporting evidence includes similarity to: 3 Proteins"; product "Sarcolemma associated protein"; transcript_biotype "mRNA"; exon_number "4";
NW_027332212.1	Gnomon	exon	10468500	10468718	.	+	.	gene_id "Slmap"; transcript_id "XM_073093259.1"; db_xref "GeneID:140757513"; db_xref "GenBank:XM_073093259.1"; experiment "COORDINATES: polyA evidence [ECO:0006239]"; gene "Slmap"; model_evidence "Supporting evidence includes similarity to: 3 Proteins"; product "Sarcolemma associated protein"; transcript_biotype "mRNA"; exon_number "5";
NW_027332212.1	Gnomon	exon	10469269	10469418	.	+	.	gene_id "Slmap"; transcript_id "XM_073093259.1"; db_xref "GeneID:140757513"; db_xref "GenBank:XM_073093259.1"; experiment "COORDINATES: polyA evidence [ECO:0006239]"; gene "Slmap"; model_evidence "Supporting evidence includes similarity to: 3 Proteins"; product "Sarcolemma associated protein"; transcript_biotype "mRNA"; exon_number "6";
NW_027332212.1	Gnomon	exon	10472103	10472204	.	+	.	gene_id "Slmap"; transcript_id "XM_073093259.1"; db_xref "GeneID:140757513"; db_xref "GenBank:XM_073093259.1"; experiment "COORDINATES: polyA evidence [ECO:0006239]"; gene "Slmap"; model_evidence "Supporting evidence includes similarity to: 3 Proteins"; product "Sarcolemma associated protein"; transcript_biotype "mRNA"; exon_number "7";
NW_027332212.1	Gnomon	exon	10472786	10472938	.	+	.	gene_id "Slmap"; transcript_id "XM_073093259.1"; db_xref "GeneID:140757513"; db_xref "GenBank:XM_073093259.1"; experiment "COORDINATES: polyA evidence [ECO:0006239]"; gene "Slmap"; model_evidence "Supporting evidence includes similarity to: 3 Proteins"; product "Sarcolemma associated protein"; transcript_biotype "mRNA"; exon_number "8";
NW_027332212.1	Gnomon	exon	10473759	10473855	.	+	.	gene_id "Slmap"; transcript_id "XM_073093259.1"; db_xref "GeneID:140757513"; db_xref "GenBank:XM_073093259.1"; experiment "COORDINATES: polyA evidence [ECO:0006239]"; gene "Slmap"; model_evidence "Supporting evidence includes similarity to: 3 Proteins"; product "Sarcolemma associated protein"; transcript_biotype "mRNA"; exon_number "9";
NW_027332212.1	Gnomon	exon	10474471	10474578	.	+	.	gene_id "Slmap"; transcript_id "XM_073093259.1"; db_xref "GeneID:140757513"; db_xref "GenBank:XM_073093259.1"; experiment "COORDINATES: polyA evidence [ECO:0006239]"; gene "Slmap"; model_evidence "Supporting evidence includes similarity to: 3 Proteins"; product "Sarcolemma associated protein"; transcript_biotype "mRNA"; exon_number "10";
NW_027332212.1	Gnomon	exon	10475201	10475307	.	+	.	gene_id "Slmap"; transcript_id "XM_073093259.1"; db_xref "GeneID:140757513"; db_xref "GenBank:XM_073093259.1"; experiment "COORDINATES: polyA evidence [ECO:0006239]"; gene "Slmap"; model_evidence "Supporting evidence includes similarity to: 3 Proteins"; product "Sarcolemma associated protein"; transcript_biotype "mRNA"; exon_number "11";
NW_027332212.1	Gnomon	exon	10475780	10476016	.	+	.	gene_id "Slmap"; transcript_id "XM_073093259.1"; db_xref "GeneID:140757513"; db_xref "GenBank:XM_073093259.1"; experiment "COORDINATES: polyA evidence [ECO:0006239]"; gene "Slmap"; model_evidence "Supporting evidence includes similarity to: 3 Proteins"; product "Sarcolemma associated protein"; transcript_biotype "mRNA"; exon_number "12";
NW_027332212.1	Gnomon	exon	10476816	10479080	.	+	.	gene_id "Slmap"; transcript_id "XM_073093259.1"; db_xref "GeneID:140757513"; db_xref "GenBank:XM_073093259.1"; experiment "COORDINATES: polyA evidence [ECO:0006239]"; gene "Slmap"; model_evidence "Supporting evidence includes similarity to: 3 Proteins"; product "Sarcolemma associated protein"; transcript_biotype "mRNA"; exon_number "13";
NW_027332212.1	Gnomon	CDS	10454573	10454764	.	+	0	gene_id "Slmap"; transcript_id "XM_073093259.1"; db_xref "GeneID:140757513"; db_xref "GenBank:XP_072949360.1"; gbkey "CDS"; gene "Slmap"; product "uncharacterized protein Slmap"; protein_id "XP_072949360.1"; exon_number "1";
NW_027332212.1	Gnomon	CDS	10459208	10459324	.	+	0	gene_id "Slmap"; transcript_id "XM_073093259.1"; db_xref "GeneID:140757513"; db_xref "GenBank:XP_072949360.1"; gbkey "CDS"; gene "Slmap"; product "uncharacterized protein Slmap"; protein_id "XP_072949360.1"; exon_number "2";
NW_027332212.1	Gnomon	CDS	10466482	10466622	.	+	0	gene_id "Slmap"; transcript_id "XM_073093259.1"; db_xref "GeneID:140757513"; db_xref "GenBank:XP_072949360.1"; gbkey "CDS"; gene "Slmap"; product "uncharacterized protein Slmap"; protein_id "XP_072949360.1"; exon_number "3";
NW_027332212.1	Gnomon	CDS	10467790	10467924	.	+	0	gene_id "Slmap"; transcript_id "XM_073093259.1"; db_xref "GeneID:140757513"; db_xref "GenBank:XP_072949360.1"; gbkey "CDS"; gene "Slmap"; product "uncharacterized protein Slmap"; protein_id "XP_072949360.1"; exon_number "4";
NW_027332212.1	Gnomon	CDS	10468500	10468718	.	+	0	gene_id "Slmap"; transcript_id "XM_073093259.1"; db_xref "GeneID:140757513"; db_xref "GenBank:XP_072949360.1"; gbkey "CDS"; gene "Slmap"; product "uncharacterized protein Slmap"; protein_id "XP_072949360.1"; exon_number "5";
NW_027332212.1	Gnomon	CDS	10469269	10469418	.	+	0	gene_id "Slmap"; transcript_id "XM_073093259.1"; db_xref "GeneID:140757513"; db_xref "GenBank:XP_072949360.1"; gbkey "CDS"; gene "Slmap"; product "uncharacterized protein Slmap"; protein_id "XP_072949360.1"; exon_number "6";
NW_027332212.1	Gnomon	CDS	10472103	10472204	.	+	0	gene_id "Slmap"; transcript_id "XM_073093259.1"; db_xref "GeneID:140757513"; db_xref "GenBank:XP_072949360.1"; gbkey "CDS"; gene "Slmap"; product "uncharacterized protein Slmap"; protein_id "XP_072949360.1"; exon_number "7";
NW_027332212.1	Gnomon	CDS	10472786	10472938	.	+	0	gene_id "Slmap"; transcript_id "XM_073093259.1"; db_xref "GeneID:140757513"; db_xref "GenBank:XP_072949360.1"; gbkey "CDS"; gene "Slmap"; product "uncharacterized protein Slmap"; protein_id "XP_072949360.1"; exon_number "8";
NW_027332212.1	Gnomon	CDS	10473759	10473855	.	+	0	gene_id "Slmap"; transcript_id "XM_073093259.1"; db_xref "GeneID:140757513"; db_xref "GenBank:XP_072949360.1"; gbkey "CDS"; gene "Slmap"; product "uncharacterized protein Slmap"; protein_id "XP_072949360.1"; exon_number "9";
NW_027332212.1	Gnomon	CDS	10474471	10474578	.	+	2	gene_id "Slmap"; transcript_id "XM_073093259.1"; db_xref "GeneID:140757513"; db_xref "GenBank:XP_072949360.1"; gbkey "CDS"; gene "Slmap"; product "uncharacterized protein Slmap"; protein_id "XP_072949360.1"; exon_number "10";
NW_027332212.1	Gnomon	CDS	10475201	10475307	.	+	2	gene_id "Slmap"; transcript_id "XM_073093259.1"; db_xref "GeneID:140757513"; db_xref "GenBank:XP_072949360.1"; gbkey "CDS"; gene "Slmap"; product "uncharacterized protein Slmap"; protein_id "XP_072949360.1"; exon_number "11";
NW_027332212.1	Gnomon	CDS	10475780	10476016	.	+	0	gene_id "Slmap"; transcript_id "XM_073093259.1"; db_xref "GeneID:140757513"; db_xref "GenBank:XP_072949360.1"; gbkey "CDS"; gene "Slmap"; product "uncharacterized protein Slmap"; protein_id "XP_072949360.1"; exon_number "12";
NW_027332212.1	Gnomon	CDS	10476816	10477529	.	+	0	gene_id "Slmap"; transcript_id "XM_073093259.1"; db_xref "GeneID:140757513"; db_xref "GenBank:XP_072949360.1"; gbkey "CDS"; gene "Slmap"; product "uncharacterized protein Slmap"; protein_id "XP_072949360.1"; exon_number "13";
NW_027332212.1	Gnomon	start_codon	10454573	10454575	.	+	0	gene_id "Slmap"; transcript_id "XM_073093259.1"; db_xref "GeneID:140757513"; db_xref "GenBank:XP_072949360.1"; gbkey "CDS"; gene "Slmap"; product "uncharacterized protein Slmap"; protein_id "XP_072949360.1"; exon_number "1";
NW_027332212.1	Gnomon	stop_codon	10477530	10477532	.	+	0	gene_id "Slmap"; transcript_id "XM_073093259.1"; db_xref "GeneID:140757513"; db_xref "GenBank:XP_072949360.1"; gbkey "CDS"; gene "Slmap"; product "uncharacterized protein Slmap"; protein_id "XP_072949360.1"; exon_number "13";
NW_027332212.1	Gnomon	gene	10548839	10558911	.	+	.	gene_id "xmas"; transcript_id ""; db_xref "GeneID:140757514"; description "RRM_XMAS2 and SAC3_GANP domain-containing protein xmas"; gbkey "Gene"; gene "xmas"; gene_biotype "protein_coding";
NW_027332212.1	Gnomon	transcript	10548839	10558911	.	+	.	gene_id "xmas"; transcript_id "XM_073093260.1"; db_xref "GeneID:140757514"; db_xref "GenBank:XM_073093260.1"; experiment "COORDINATES: polyA evidence [ECO:0006239]"; gbkey "mRNA"; gene "xmas"; model_evidence "Supporting evidence includes similarity to: 3 Proteins"; product "RRM_XMAS2 and SAC3_GANP domain-containing protein xmas"; transcript_biotype "mRNA";
NW_027332212.1	Gnomon	exon	10548839	10549098	.	+	.	gene_id "xmas"; transcript_id "XM_073093260.1"; db_xref "GeneID:140757514"; db_xref "GenBank:XM_073093260.1"; experiment "COORDINATES: polyA evidence [ECO:0006239]"; gene "xmas"; model_evidence "Supporting evidence includes similarity to: 3 Proteins"; product "RRM_XMAS2 and SAC3_GANP domain-containing protein xmas"; transcript_biotype "mRNA"; exon_number "1";
NW_027332212.1	Gnomon	exon	10549531	10549737	.	+	.	gene_id "xmas"; transcript_id "XM_073093260.1"; db_xref "GeneID:140757514"; db_xref "GenBank:XM_073093260.1"; experiment "COORDINATES: polyA evidence [ECO:0006239]"; gene "xmas"; model_evidence "Supporting evidence includes similarity to: 3 Proteins"; product "RRM_XMAS2 and SAC3_GANP domain-containing protein xmas"; transcript_biotype "mRNA"; exon_number "2";
NW_027332212.1	Gnomon	exon	10550266	10550378	.	+	.	gene_id "xmas"; transcript_id "XM_073093260.1"; db_xref "GeneID:140757514"; db_xref "GenBank:XM_073093260.1"; experiment "COORDINATES: polyA evidence [ECO:0006239]"; gene "xmas"; model_evidence "Supporting evidence includes similarity to: 3 Proteins"; product "RRM_XMAS2 and SAC3_GANP domain-containing protein xmas"; transcript_biotype "mRNA"; exon_number "3";
NW_027332212.1	Gnomon	exon	10550912	10551020	.	+	.	gene_id "xmas"; transcript_id "XM_073093260.1"; db_xref "GeneID:140757514"; db_xref "GenBank:XM_073093260.1"; experiment "COORDINATES: polyA evidence [ECO:0006239]"; gene "xmas"; model_evidence "Supporting evidence includes similarity to: 3 Proteins"; product "RRM_XMAS2 and SAC3_GANP domain-containing protein xmas"; transcript_biotype "mRNA"; exon_number "4";
NW_027332212.1	Gnomon	exon	10551649	10551819	.	+	.	gene_id "xmas"; transcript_id "XM_073093260.1"; db_xref "GeneID:140757514"; db_xref "GenBank:XM_073093260.1"; experiment "COORDINATES: polyA evidence [ECO:0006239]"; gene "xmas"; model_evidence "Supporting evidence includes similarity to: 3 Proteins"; product "RRM_XMAS2 and SAC3_GANP domain-containing protein xmas"; transcript_biotype "mRNA"; exon_number "5";
NW_027332212.1	Gnomon	exon	10552354	10552471	.	+	.	gene_id "xmas"; transcript_id "XM_073093260.1"; db_xref "GeneID:140757514"; db_xref "GenBank:XM_073093260.1"; experiment "COORDINATES: polyA evidence [ECO:0006239]"; gene "xmas"; model_evidence "Supporting evidence includes similarity to: 3 Proteins"; product "RRM_XMAS2 and SAC3_GANP domain-containing protein xmas"; transcript_biotype "mRNA"; exon_number "6";
NW_027332212.1	Gnomon	exon	10552933	10553115	.	+	.	gene_id "xmas"; transcript_id "XM_073093260.1"; db_xref "GeneID:140757514"; db_xref "GenBank:XM_073093260.1"; experiment "COORDINATES: polyA evidence [ECO:0006239]"; gene "xmas"; model_evidence "Supporting evidence includes similarity to: 3 Proteins"; product "RRM_XMAS2 and SAC3_GANP domain-containing protein xmas"; transcript_biotype "mRNA"; exon_number "7";
NW_027332212.1	Gnomon	exon	10553628	10553715	.	+	.	gene_id "xmas"; transcript_id "XM_073093260.1"; db_xref "GeneID:140757514"; db_xref "GenBank:XM_073093260.1"; experiment "COORDINATES: polyA evidence [ECO:0006239]"; gene "xmas"; model_evidence "Supporting evidence includes similarity to: 3 Proteins"; product "RRM_XMAS2 and SAC3_GANP domain-containing protein xmas"; transcript_biotype "mRNA"; exon_number "8";
NW_027332212.1	Gnomon	exon	10554358	10554599	.	+	.	gene_id "xmas"; transcript_id "XM_073093260.1"; db_xref "GeneID:140757514"; db_xref "GenBank:XM_073093260.1"; experiment "COORDINATES: polyA evidence [ECO:0006239]"; gene "xmas"; model_evidence "Supporting evidence includes similarity to: 3 Proteins"; product "RRM_XMAS2 and SAC3_GANP domain-containing protein xmas"; transcript_biotype "mRNA"; exon_number "9";
NW_027332212.1	Gnomon	exon	10555007	10558911	.	+	.	gene_id "xmas"; transcript_id "XM_073093260.1"; db_xref "GeneID:140757514"; db_xref "GenBank:XM_073093260.1"; experiment "COORDINATES: polyA evidence [ECO:0006239]"; gene "xmas"; model_evidence "Supporting evidence includes similarity to: 3 Proteins"; product "RRM_XMAS2 and SAC3_GANP domain-containing protein xmas"; transcript_biotype "mRNA"; exon_number "10";
NW_027332212.1	Gnomon	CDS	10549013	10549098	.	+	0	gene_id "xmas"; transcript_id "XM_073093260.1"; db_xref "GeneID:140757514"; db_xref "GenBank:XP_072949361.1"; gbkey "CDS"; gene "xmas"; product "uncharacterized protein xmas"; protein_id "XP_072949361.1"; exon_number "1";
NW_027332212.1	Gnomon	CDS	10549531	10549737	.	+	1	gene_id "xmas"; transcript_id "XM_073093260.1"; db_xref "GeneID:140757514"; db_xref "GenBank:XP_072949361.1"; gbkey "CDS"; gene "xmas"; product "uncharacterized protein xmas"; protein_id "XP_072949361.1"; exon_number "2";
NW_027332212.1	Gnomon	CDS	10550266	10550378	.	+	1	gene_id "xmas"; transcript_id "XM_073093260.1"; db_xref "GeneID:140757514"; db_xref "GenBank:XP_072949361.1"; gbkey "CDS"; gene "xmas"; product "uncharacterized protein xmas"; protein_id "XP_072949361.1"; exon_number "3";
NW_027332212.1	Gnomon	CDS	10550912	10551020	.	+	2	gene_id "xmas"; transcript_id "XM_073093260.1"; db_xref "GeneID:140757514"; db_xref "GenBank:XP_072949361.1"; gbkey "CDS"; gene "xmas"; product "uncharacterized protein xmas"; protein_id "XP_072949361.1"; exon_number "4";
NW_027332212.1	Gnomon	CDS	10551649	10551819	.	+	1	gene_id "xmas"; transcript_id "XM_073093260.1"; db_xref "GeneID:140757514"; db_xref "GenBank:XP_072949361.1"; gbkey "CDS"; gene "xmas"; product "uncharacterized protein xmas"; protein_id "XP_072949361.1"; exon_number "5";
NW_027332212.1	Gnomon	CDS	10552354	10552471	.	+	1	gene_id "xmas"; transcript_id "XM_073093260.1"; db_xref "GeneID:140757514"; db_xref "GenBank:XP_072949361.1"; gbkey "CDS"; gene "xmas"; product "uncharacterized protein xmas"; protein_id "XP_072949361.1"; exon_number "6";
NW_027332212.1	Gnomon	CDS	10552933	10553115	.	+	0	gene_id "xmas"; transcript_id "XM_073093260.1"; db_xref "GeneID:140757514"; db_xref "GenBank:XP_072949361.1"; gbkey "CDS"; gene "xmas"; product "uncharacterized protein xmas"; protein_id "XP_072949361.1"; exon_number "7";
NW_027332212.1	Gnomon	CDS	10553628	10553715	.	+	0	gene_id "xmas"; transcript_id "XM_073093260.1"; db_xref "GeneID:140757514"; db_xref "GenBank:XP_072949361.1"; gbkey "CDS"; gene "xmas"; product "uncharacterized protein xmas"; protein_id "XP_072949361.1"; exon_number "8";
NW_027332212.1	Gnomon	CDS	10554358	10554599	.	+	2	gene_id "xmas"; transcript_id "XM_073093260.1"; db_xref "GeneID:140757514"; db_xref "GenBank:XP_072949361.1"; gbkey "CDS"; gene "xmas"; product "uncharacterized protein xmas"; protein_id "XP_072949361.1"; exon_number "9";
NW_027332212.1	Gnomon	CDS	10555007	10558843	.	+	0	gene_id "xmas"; transcript_id "XM_073093260.1"; db_xref "GeneID:140757514"; db_xref "GenBank:XP_072949361.1"; gbkey "CDS"; gene "xmas"; product "uncharacterized protein xmas"; protein_id "XP_072949361.1"; exon_number "10";
NW_027332212.1	Gnomon	start_codon	10549013	10549015	.	+	0	gene_id "xmas"; transcript_id "XM_073093260.1"; db_xref "GeneID:140757514"; db_xref "GenBank:XP_072949361.1"; gbkey "CDS"; gene "xmas"; product "uncharacterized protein xmas"; protein_id "XP_072949361.1"; exon_number "1";
NW_027332212.1	Gnomon	stop_codon	10558844	10558846	.	+	0	gene_id "xmas"; transcript_id "XM_073093260.1"; db_xref "GeneID:140757514"; db_xref "GenBank:XP_072949361.1"; gbkey "CDS"; gene "xmas"; product "uncharacterized protein xmas"; protein_id "XP_072949361.1"; exon_number "10";
NW_027332212.1	Gnomon	gene	10563797	10628905	.	-	.	gene_id "LOC140757515"; transcript_id ""; db_xref "GeneID:140757515"; description "beta-glucuronidase"; gbkey "Gene"; gene "LOC140757515"; gene_biotype "protein_coding";
NW_027332212.1	Gnomon	transcript	10563797	10598005	.	-	.	gene_id "LOC140757515"; transcript_id "XM_073093264.1"; db_xref "GeneID:140757515"; db_xref "GenBank:XM_073093264.1"; gbkey "mRNA"; gene "LOC140757515"; model_evidence "Supporting evidence includes similarity to: 13 Proteins"; product "beta-glucuronidase, transcript variant X3"; transcript_biotype "mRNA";
NW_027332212.1	Gnomon	exon	10597984	10598005	.	-	.	gene_id "LOC140757515"; transcript_id "XM_073093264.1"; db_xref "GeneID:140757515"; db_xref "GenBank:XM_073093264.1"; gene "LOC140757515"; model_evidence "Supporting evidence includes similarity to: 13 Proteins"; product "beta-glucuronidase, transcript variant X3"; transcript_biotype "mRNA"; exon_number "1";
NW_027332212.1	Gnomon	exon	10591863	10592129	.	-	.	gene_id "LOC140757515"; transcript_id "XM_073093264.1"; db_xref "GeneID:140757515"; db_xref "GenBank:XM_073093264.1"; gene "LOC140757515"; model_evidence "Supporting evidence includes similarity to: 13 Proteins"; product "beta-glucuronidase, transcript variant X3"; transcript_biotype "mRNA"; exon_number "2";
NW_027332212.1	Gnomon	exon	10591131	10591313	.	-	.	gene_id "LOC140757515"; transcript_id "XM_073093264.1"; db_xref "GeneID:140757515"; db_xref "GenBank:XM_073093264.1"; gene "LOC140757515"; model_evidence "Supporting evidence includes similarity to: 13 Proteins"; product "beta-glucuronidase, transcript variant X3"; transcript_biotype "mRNA"; exon_number "3";
NW_027332212.1	Gnomon	exon	10578947	10579116	.	-	.	gene_id "LOC140757515"; transcript_id "XM_073093264.1"; db_xref "GeneID:140757515"; db_xref "GenBank:XM_073093264.1"; gene "LOC140757515"; model_evidence "Supporting evidence includes similarity to: 13 Proteins"; product "beta-glucuronidase, transcript variant X3"; transcript_biotype "mRNA"; exon_number "4";
NW_027332212.1	Gnomon	exon	10578427	10578569	.	-	.	gene_id "LOC140757515"; transcript_id "XM_073093264.1"; db_xref "GeneID:140757515"; db_xref "GenBank:XM_073093264.1"; gene "LOC140757515"; model_evidence "Supporting evidence includes similarity to: 13 Proteins"; product "beta-glucuronidase, transcript variant X3"; transcript_biotype "mRNA"; exon_number "5";
NW_027332212.1	Gnomon	exon	10575609	10575799	.	-	.	gene_id "LOC140757515"; transcript_id "XM_073093264.1"; db_xref "GeneID:140757515"; db_xref "GenBank:XM_073093264.1"; gene "LOC140757515"; model_evidence "Supporting evidence includes similarity to: 13 Proteins"; product "beta-glucuronidase, transcript variant X3"; transcript_biotype "mRNA"; exon_number "6";
NW_027332212.1	Gnomon	exon	10574970	10575116	.	-	.	gene_id "LOC140757515"; transcript_id "XM_073093264.1"; db_xref "GeneID:140757515"; db_xref "GenBank:XM_073093264.1"; gene "LOC140757515"; model_evidence "Supporting evidence includes similarity to: 13 Proteins"; product "beta-glucuronidase, transcript variant X3"; transcript_biotype "mRNA"; exon_number "7";
NW_027332212.1	Gnomon	exon	10574274	10574446	.	-	.	gene_id "LOC140757515"; transcript_id "XM_073093264.1"; db_xref "GeneID:140757515"; db_xref "GenBank:XM_073093264.1"; gene "LOC140757515"; model_evidence "Supporting evidence includes similarity to: 13 Proteins"; product "beta-glucuronidase, transcript variant X3"; transcript_biotype "mRNA"; exon_number "8";
NW_027332212.1	Gnomon	exon	10573681	10573824	.	-	.	gene_id "LOC140757515"; transcript_id "XM_073093264.1"; db_xref "GeneID:140757515"; db_xref "GenBank:XM_073093264.1"; gene "LOC140757515"; model_evidence "Supporting evidence includes similarity to: 13 Proteins"; product "beta-glucuronidase, transcript variant X3"; transcript_biotype "mRNA"; exon_number "9";
NW_027332212.1	Gnomon	exon	10572999	10573083	.	-	.	gene_id "LOC140757515"; transcript_id "XM_073093264.1"; db_xref "GeneID:140757515"; db_xref "GenBank:XM_073093264.1"; gene "LOC140757515"; model_evidence "Supporting evidence includes similarity to: 13 Proteins"; product "beta-glucuronidase, transcript variant X3"; transcript_biotype "mRNA"; exon_number "10";
NW_027332212.1	Gnomon	exon	10565697	10565873	.	-	.	gene_id "LOC140757515"; transcript_id "XM_073093264.1"; db_xref "GeneID:140757515"; db_xref "GenBank:XM_073093264.1"; gene "LOC140757515"; model_evidence "Supporting evidence includes similarity to: 13 Proteins"; product "beta-glucuronidase, transcript variant X3"; transcript_biotype "mRNA"; exon_number "11";
```
