## Supplementary material for "WntA expression and wing transcriptomics illuminate the evolution of stripe patterns in skipper butterflies": Data S1: Manually curated GTF Genome Annotation File: Data_S1_GCF_041222505.1_WU_Ecla_fem_2.2_manually_curated.gtf (part 21 of 164)

```
NW_027332212.1	Gnomon	exon	10565089	10565227	.	-	.	gene_id "LOC140757515"; transcript_id "XM_073093264.1"; db_xref "GeneID:140757515"; db_xref "GenBank:XM_073093264.1"; gene "LOC140757515"; model_evidence "Supporting evidence includes similarity to: 13 Proteins"; product "beta-glucuronidase, transcript variant X3"; transcript_biotype "mRNA"; exon_number "12";
NW_027332212.1	Gnomon	exon	10563797	10564588	.	-	.	gene_id "LOC140757515"; transcript_id "XM_073093264.1"; db_xref "GeneID:140757515"; db_xref "GenBank:XM_073093264.1"; gene "LOC140757515"; model_evidence "Supporting evidence includes similarity to: 13 Proteins"; product "beta-glucuronidase, transcript variant X3"; transcript_biotype "mRNA"; exon_number "13";
NW_027332212.1	Gnomon	CDS	10591863	10592126	.	-	0	gene_id "LOC140757515"; transcript_id "XM_073093264.1"; db_xref "GeneID:140757515"; db_xref "GenBank:XP_072949365.1"; gbkey "CDS"; gene "LOC140757515"; product "beta-glucuronidase"; protein_id "XP_072949365.1"; exon_number "2";
NW_027332212.1	Gnomon	CDS	10591131	10591313	.	-	0	gene_id "LOC140757515"; transcript_id "XM_073093264.1"; db_xref "GeneID:140757515"; db_xref "GenBank:XP_072949365.1"; gbkey "CDS"; gene "LOC140757515"; product "beta-glucuronidase"; protein_id "XP_072949365.1"; exon_number "3";
NW_027332212.1	Gnomon	CDS	10578947	10579116	.	-	0	gene_id "LOC140757515"; transcript_id "XM_073093264.1"; db_xref "GeneID:140757515"; db_xref "GenBank:XP_072949365.1"; gbkey "CDS"; gene "LOC140757515"; product "beta-glucuronidase"; protein_id "XP_072949365.1"; exon_number "4";
NW_027332212.1	Gnomon	CDS	10578427	10578569	.	-	1	gene_id "LOC140757515"; transcript_id "XM_073093264.1"; db_xref "GeneID:140757515"; db_xref "GenBank:XP_072949365.1"; gbkey "CDS"; gene "LOC140757515"; product "beta-glucuronidase"; protein_id "XP_072949365.1"; exon_number "5";
NW_027332212.1	Gnomon	CDS	10575609	10575799	.	-	2	gene_id "LOC140757515"; transcript_id "XM_073093264.1"; db_xref "GeneID:140757515"; db_xref "GenBank:XP_072949365.1"; gbkey "CDS"; gene "LOC140757515"; product "beta-glucuronidase"; protein_id "XP_072949365.1"; exon_number "6";
NW_027332212.1	Gnomon	CDS	10574970	10575116	.	-	0	gene_id "LOC140757515"; transcript_id "XM_073093264.1"; db_xref "GeneID:140757515"; db_xref "GenBank:XP_072949365.1"; gbkey "CDS"; gene "LOC140757515"; product "beta-glucuronidase"; protein_id "XP_072949365.1"; exon_number "7";
NW_027332212.1	Gnomon	CDS	10574274	10574446	.	-	0	gene_id "LOC140757515"; transcript_id "XM_073093264.1"; db_xref "GeneID:140757515"; db_xref "GenBank:XP_072949365.1"; gbkey "CDS"; gene "LOC140757515"; product "beta-glucuronidase"; protein_id "XP_072949365.1"; exon_number "8";
NW_027332212.1	Gnomon	CDS	10573681	10573824	.	-	1	gene_id "LOC140757515"; transcript_id "XM_073093264.1"; db_xref "GeneID:140757515"; db_xref "GenBank:XP_072949365.1"; gbkey "CDS"; gene "LOC140757515"; product "beta-glucuronidase"; protein_id "XP_072949365.1"; exon_number "9";
NW_027332212.1	Gnomon	CDS	10572999	10573083	.	-	1	gene_id "LOC140757515"; transcript_id "XM_073093264.1"; db_xref "GeneID:140757515"; db_xref "GenBank:XP_072949365.1"; gbkey "CDS"; gene "LOC140757515"; product "beta-glucuronidase"; protein_id "XP_072949365.1"; exon_number "10";
NW_027332212.1	Gnomon	CDS	10565697	10565873	.	-	0	gene_id "LOC140757515"; transcript_id "XM_073093264.1"; db_xref "GeneID:140757515"; db_xref "GenBank:XP_072949365.1"; gbkey "CDS"; gene "LOC140757515"; product "beta-glucuronidase"; protein_id "XP_072949365.1"; exon_number "11";
NW_027332212.1	Gnomon	CDS	10565089	10565227	.	-	0	gene_id "LOC140757515"; transcript_id "XM_073093264.1"; db_xref "GeneID:140757515"; db_xref "GenBank:XP_072949365.1"; gbkey "CDS"; gene "LOC140757515"; product "beta-glucuronidase"; protein_id "XP_072949365.1"; exon_number "12";
NW_027332212.1	Gnomon	CDS	10564410	10564588	.	-	2	gene_id "LOC140757515"; transcript_id "XM_073093264.1"; db_xref "GeneID:140757515"; db_xref "GenBank:XP_072949365.1"; gbkey "CDS"; gene "LOC140757515"; product "beta-glucuronidase"; protein_id "XP_072949365.1"; exon_number "13";
NW_027332212.1	Gnomon	start_codon	10592124	10592126	.	-	0	gene_id "LOC140757515"; transcript_id "XM_073093264.1"; db_xref "GeneID:140757515"; db_xref "GenBank:XP_072949365.1"; gbkey "CDS"; gene "LOC140757515"; product "beta-glucuronidase"; protein_id "XP_072949365.1"; exon_number "2";
NW_027332212.1	Gnomon	stop_codon	10564407	10564409	.	-	0	gene_id "LOC140757515"; transcript_id "XM_073093264.1"; db_xref "GeneID:140757515"; db_xref "GenBank:XP_072949365.1"; gbkey "CDS"; gene "LOC140757515"; product "beta-glucuronidase"; protein_id "XP_072949365.1"; exon_number "13";
NW_027332212.1	Gnomon	transcript	10563797	10593361	.	-	.	gene_id "LOC140757515"; transcript_id "XM_073093263.1"; db_xref "GeneID:140757515"; db_xref "GenBank:XM_073093263.1"; gbkey "mRNA"; gene "LOC140757515"; model_evidence "Supporting evidence includes similarity to: 13 Proteins"; product "beta-glucuronidase, transcript variant X2"; transcript_biotype "mRNA";
NW_027332212.1	Gnomon	exon	10593248	10593361	.	-	.	gene_id "LOC140757515"; transcript_id "XM_073093263.1"; db_xref "GeneID:140757515"; db_xref "GenBank:XM_073093263.1"; gene "LOC140757515"; model_evidence "Supporting evidence includes similarity to: 13 Proteins"; product "beta-glucuronidase, transcript variant X2"; transcript_biotype "mRNA"; exon_number "1";
NW_027332212.1	Gnomon	exon	10591863	10592129	.	-	.	gene_id "LOC140757515"; transcript_id "XM_073093263.1"; db_xref "GeneID:140757515"; db_xref "GenBank:XM_073093263.1"; gene "LOC140757515"; model_evidence "Supporting evidence includes similarity to: 13 Proteins"; product "beta-glucuronidase, transcript variant X2"; transcript_biotype "mRNA"; exon_number "2";
NW_027332212.1	Gnomon	exon	10591131	10591313	.	-	.	gene_id "LOC140757515"; transcript_id "XM_073093263.1"; db_xref "GeneID:140757515"; db_xref "GenBank:XM_073093263.1"; gene "LOC140757515"; model_evidence "Supporting evidence includes similarity to: 13 Proteins"; product "beta-glucuronidase, transcript variant X2"; transcript_biotype "mRNA"; exon_number "3";
NW_027332212.1	Gnomon	exon	10578947	10579116	.	-	.	gene_id "LOC140757515"; transcript_id "XM_073093263.1"; db_xref "GeneID:140757515"; db_xref "GenBank:XM_073093263.1"; gene "LOC140757515"; model_evidence "Supporting evidence includes similarity to: 13 Proteins"; product "beta-glucuronidase, transcript variant X2"; transcript_biotype "mRNA"; exon_number "4";
NW_027332212.1	Gnomon	exon	10578427	10578569	.	-	.	gene_id "LOC140757515"; transcript_id "XM_073093263.1"; db_xref "GeneID:140757515"; db_xref "GenBank:XM_073093263.1"; gene "LOC140757515"; model_evidence "Supporting evidence includes similarity to: 13 Proteins"; product "beta-glucuronidase, transcript variant X2"; transcript_biotype "mRNA"; exon_number "5";
NW_027332212.1	Gnomon	exon	10575609	10575799	.	-	.	gene_id "LOC140757515"; transcript_id "XM_073093263.1"; db_xref "GeneID:140757515"; db_xref "GenBank:XM_073093263.1"; gene "LOC140757515"; model_evidence "Supporting evidence includes similarity to: 13 Proteins"; product "beta-glucuronidase, transcript variant X2"; transcript_biotype "mRNA"; exon_number "6";
NW_027332212.1	Gnomon	exon	10574970	10575116	.	-	.	gene_id "LOC140757515"; transcript_id "XM_073093263.1"; db_xref "GeneID:140757515"; db_xref "GenBank:XM_073093263.1"; gene "LOC140757515"; model_evidence "Supporting evidence includes similarity to: 13 Proteins"; product "beta-glucuronidase, transcript variant X2"; transcript_biotype "mRNA"; exon_number "7";
NW_027332212.1	Gnomon	exon	10574274	10574446	.	-	.	gene_id "LOC140757515"; transcript_id "XM_073093263.1"; db_xref "GeneID:140757515"; db_xref "GenBank:XM_073093263.1"; gene "LOC140757515"; model_evidence "Supporting evidence includes similarity to: 13 Proteins"; product "beta-glucuronidase, transcript variant X2"; transcript_biotype "mRNA"; exon_number "8";
NW_027332212.1	Gnomon	exon	10573681	10573824	.	-	.	gene_id "LOC140757515"; transcript_id "XM_073093263.1"; db_xref "GeneID:140757515"; db_xref "GenBank:XM_073093263.1"; gene "LOC140757515"; model_evidence "Supporting evidence includes similarity to: 13 Proteins"; product "beta-glucuronidase, transcript variant X2"; transcript_biotype "mRNA"; exon_number "9";
NW_027332212.1	Gnomon	exon	10572999	10573083	.	-	.	gene_id "LOC140757515"; transcript_id "XM_073093263.1"; db_xref "GeneID:140757515"; db_xref "GenBank:XM_073093263.1"; gene "LOC140757515"; model_evidence "Supporting evidence includes similarity to: 13 Proteins"; product "beta-glucuronidase, transcript variant X2"; transcript_biotype "mRNA"; exon_number "10";
NW_027332212.1	Gnomon	exon	10565697	10565873	.	-	.	gene_id "LOC140757515"; transcript_id "XM_073093263.1"; db_xref "GeneID:140757515"; db_xref "GenBank:XM_073093263.1"; gene "LOC140757515"; model_evidence "Supporting evidence includes similarity to: 13 Proteins"; product "beta-glucuronidase, transcript variant X2"; transcript_biotype "mRNA"; exon_number "11";
NW_027332212.1	Gnomon	exon	10565089	10565227	.	-	.	gene_id "LOC140757515"; transcript_id "XM_073093263.1"; db_xref "GeneID:140757515"; db_xref "GenBank:XM_073093263.1"; gene "LOC140757515"; model_evidence "Supporting evidence includes similarity to: 13 Proteins"; product "beta-glucuronidase, transcript variant X2"; transcript_biotype "mRNA"; exon_number "12";
NW_027332212.1	Gnomon	exon	10563797	10564588	.	-	.	gene_id "LOC140757515"; transcript_id "XM_073093263.1"; db_xref "GeneID:140757515"; db_xref "GenBank:XM_073093263.1"; gene "LOC140757515"; model_evidence "Supporting evidence includes similarity to: 13 Proteins"; product "beta-glucuronidase, transcript variant X2"; transcript_biotype "mRNA"; exon_number "13";
NW_027332212.1	Gnomon	CDS	10591863	10592126	.	-	0	gene_id "LOC140757515"; transcript_id "XM_073093263.1"; db_xref "GeneID:140757515"; db_xref "GenBank:XP_072949364.1"; gbkey "CDS"; gene "LOC140757515"; product "beta-glucuronidase"; protein_id "XP_072949364.1"; exon_number "2";
NW_027332212.1	Gnomon	CDS	10591131	10591313	.	-	0	gene_id "LOC140757515"; transcript_id "XM_073093263.1"; db_xref "GeneID:140757515"; db_xref "GenBank:XP_072949364.1"; gbkey "CDS"; gene "LOC140757515"; product "beta-glucuronidase"; protein_id "XP_072949364.1"; exon_number "3";
NW_027332212.1	Gnomon	CDS	10578947	10579116	.	-	0	gene_id "LOC140757515"; transcript_id "XM_073093263.1"; db_xref "GeneID:140757515"; db_xref "GenBank:XP_072949364.1"; gbkey "CDS"; gene "LOC140757515"; product "beta-glucuronidase"; protein_id "XP_072949364.1"; exon_number "4";
NW_027332212.1	Gnomon	CDS	10578427	10578569	.	-	1	gene_id "LOC140757515"; transcript_id "XM_073093263.1"; db_xref "GeneID:140757515"; db_xref "GenBank:XP_072949364.1"; gbkey "CDS"; gene "LOC140757515"; product "beta-glucuronidase"; protein_id "XP_072949364.1"; exon_number "5";
NW_027332212.1	Gnomon	CDS	10575609	10575799	.	-	2	gene_id "LOC140757515"; transcript_id "XM_073093263.1"; db_xref "GeneID:140757515"; db_xref "GenBank:XP_072949364.1"; gbkey "CDS"; gene "LOC140757515"; product "beta-glucuronidase"; protein_id "XP_072949364.1"; exon_number "6";
NW_027332212.1	Gnomon	CDS	10574970	10575116	.	-	0	gene_id "LOC140757515"; transcript_id "XM_073093263.1"; db_xref "GeneID:140757515"; db_xref "GenBank:XP_072949364.1"; gbkey "CDS"; gene "LOC140757515"; product "beta-glucuronidase"; protein_id "XP_072949364.1"; exon_number "7";
NW_027332212.1	Gnomon	CDS	10574274	10574446	.	-	0	gene_id "LOC140757515"; transcript_id "XM_073093263.1"; db_xref "GeneID:140757515"; db_xref "GenBank:XP_072949364.1"; gbkey "CDS"; gene "LOC140757515"; product "beta-glucuronidase"; protein_id "XP_072949364.1"; exon_number "8";
NW_027332212.1	Gnomon	CDS	10573681	10573824	.	-	1	gene_id "LOC140757515"; transcript_id "XM_073093263.1"; db_xref "GeneID:140757515"; db_xref "GenBank:XP_072949364.1"; gbkey "CDS"; gene "LOC140757515"; product "beta-glucuronidase"; protein_id "XP_072949364.1"; exon_number "9";
NW_027332212.1	Gnomon	CDS	10572999	10573083	.	-	1	gene_id "LOC140757515"; transcript_id "XM_073093263.1"; db_xref "GeneID:140757515"; db_xref "GenBank:XP_072949364.1"; gbkey "CDS"; gene "LOC140757515"; product "beta-glucuronidase"; protein_id "XP_072949364.1"; exon_number "10";
NW_027332212.1	Gnomon	CDS	10565697	10565873	.	-	0	gene_id "LOC140757515"; transcript_id "XM_073093263.1"; db_xref "GeneID:140757515"; db_xref "GenBank:XP_072949364.1"; gbkey "CDS"; gene "LOC140757515"; product "beta-glucuronidase"; protein_id "XP_072949364.1"; exon_number "11";
NW_027332212.1	Gnomon	CDS	10565089	10565227	.	-	0	gene_id "LOC140757515"; transcript_id "XM_073093263.1"; db_xref "GeneID:140757515"; db_xref "GenBank:XP_072949364.1"; gbkey "CDS"; gene "LOC140757515"; product "beta-glucuronidase"; protein_id "XP_072949364.1"; exon_number "12";
NW_027332212.1	Gnomon	CDS	10564410	10564588	.	-	2	gene_id "LOC140757515"; transcript_id "XM_073093263.1"; db_xref "GeneID:140757515"; db_xref "GenBank:XP_072949364.1"; gbkey "CDS"; gene "LOC140757515"; product "beta-glucuronidase"; protein_id "XP_072949364.1"; exon_number "13";
NW_027332212.1	Gnomon	start_codon	10592124	10592126	.	-	0	gene_id "LOC140757515"; transcript_id "XM_073093263.1"; db_xref "GeneID:140757515"; db_xref "GenBank:XP_072949364.1"; gbkey "CDS"; gene "LOC140757515"; product "beta-glucuronidase"; protein_id "XP_072949364.1"; exon_number "2";
NW_027332212.1	Gnomon	stop_codon	10564407	10564409	.	-	0	gene_id "LOC140757515"; transcript_id "XM_073093263.1"; db_xref "GeneID:140757515"; db_xref "GenBank:XP_072949364.1"; gbkey "CDS"; gene "LOC140757515"; product "beta-glucuronidase"; protein_id "XP_072949364.1"; exon_number "13";
NW_027332212.1	Gnomon	transcript	10563798	10628905	.	-	.	gene_id "LOC140757515"; transcript_id "XM_073093261.1"; db_xref "GeneID:140757515"; db_xref "GenBank:XM_073093261.1"; gbkey "mRNA"; gene "LOC140757515"; model_evidence "Supporting evidence includes similarity to: 13 Proteins"; product "beta-glucuronidase, transcript variant X1"; transcript_biotype "mRNA";
NW_027332212.1	Gnomon	exon	10628672	10628905	.	-	.	gene_id "LOC140757515"; transcript_id "XM_073093261.1"; db_xref "GeneID:140757515"; db_xref "GenBank:XM_073093261.1"; gene "LOC140757515"; model_evidence "Supporting evidence includes similarity to: 13 Proteins"; product "beta-glucuronidase, transcript variant X1"; transcript_biotype "mRNA"; exon_number "1";
NW_027332212.1	Gnomon	exon	10591863	10592129	.	-	.	gene_id "LOC140757515"; transcript_id "XM_073093261.1"; db_xref "GeneID:140757515"; db_xref "GenBank:XM_073093261.1"; gene "LOC140757515"; model_evidence "Supporting evidence includes similarity to: 13 Proteins"; product "beta-glucuronidase, transcript variant X1"; transcript_biotype "mRNA"; exon_number "2";
NW_027332212.1	Gnomon	exon	10591131	10591313	.	-	.	gene_id "LOC140757515"; transcript_id "XM_073093261.1"; db_xref "GeneID:140757515"; db_xref "GenBank:XM_073093261.1"; gene "LOC140757515"; model_evidence "Supporting evidence includes similarity to: 13 Proteins"; product "beta-glucuronidase, transcript variant X1"; transcript_biotype "mRNA"; exon_number "3";
NW_027332212.1	Gnomon	exon	10578947	10579116	.	-	.	gene_id "LOC140757515"; transcript_id "XM_073093261.1"; db_xref "GeneID:140757515"; db_xref "GenBank:XM_073093261.1"; gene "LOC140757515"; model_evidence "Supporting evidence includes similarity to: 13 Proteins"; product "beta-glucuronidase, transcript variant X1"; transcript_biotype "mRNA"; exon_number "4";
NW_027332212.1	Gnomon	exon	10578427	10578569	.	-	.	gene_id "LOC140757515"; transcript_id "XM_073093261.1"; db_xref "GeneID:140757515"; db_xref "GenBank:XM_073093261.1"; gene "LOC140757515"; model_evidence "Supporting evidence includes similarity to: 13 Proteins"; product "beta-glucuronidase, transcript variant X1"; transcript_biotype "mRNA"; exon_number "5";
NW_027332212.1	Gnomon	exon	10575609	10575799	.	-	.	gene_id "LOC140757515"; transcript_id "XM_073093261.1"; db_xref "GeneID:140757515"; db_xref "GenBank:XM_073093261.1"; gene "LOC140757515"; model_evidence "Supporting evidence includes similarity to: 13 Proteins"; product "beta-glucuronidase, transcript variant X1"; transcript_biotype "mRNA"; exon_number "6";
NW_027332212.1	Gnomon	exon	10574970	10575116	.	-	.	gene_id "LOC140757515"; transcript_id "XM_073093261.1"; db_xref "GeneID:140757515"; db_xref "GenBank:XM_073093261.1"; gene "LOC140757515"; model_evidence "Supporting evidence includes similarity to: 13 Proteins"; product "beta-glucuronidase, transcript variant X1"; transcript_biotype "mRNA"; exon_number "7";
NW_027332212.1	Gnomon	exon	10574274	10574446	.	-	.	gene_id "LOC140757515"; transcript_id "XM_073093261.1"; db_xref "GeneID:140757515"; db_xref "GenBank:XM_073093261.1"; gene "LOC140757515"; model_evidence "Supporting evidence includes similarity to: 13 Proteins"; product "beta-glucuronidase, transcript variant X1"; transcript_biotype "mRNA"; exon_number "8";
NW_027332212.1	Gnomon	exon	10573681	10573824	.	-	.	gene_id "LOC140757515"; transcript_id "XM_073093261.1"; db_xref "GeneID:140757515"; db_xref "GenBank:XM_073093261.1"; gene "LOC140757515"; model_evidence "Supporting evidence includes similarity to: 13 Proteins"; product "beta-glucuronidase, transcript variant X1"; transcript_biotype "mRNA"; exon_number "9";
NW_027332212.1	Gnomon	exon	10572999	10573083	.	-	.	gene_id "LOC140757515"; transcript_id "XM_073093261.1"; db_xref "GeneID:140757515"; db_xref "GenBank:XM_073093261.1"; gene "LOC140757515"; model_evidence "Supporting evidence includes similarity to: 13 Proteins"; product "beta-glucuronidase, transcript variant X1"; transcript_biotype "mRNA"; exon_number "10";
NW_027332212.1	Gnomon	exon	10565697	10565873	.	-	.	gene_id "LOC140757515"; transcript_id "XM_073093261.1"; db_xref "GeneID:140757515"; db_xref "GenBank:XM_073093261.1"; gene "LOC140757515"; model_evidence "Supporting evidence includes similarity to: 13 Proteins"; product "beta-glucuronidase, transcript variant X1"; transcript_biotype "mRNA"; exon_number "11";
NW_027332212.1	Gnomon	exon	10565089	10565227	.	-	.	gene_id "LOC140757515"; transcript_id "XM_073093261.1"; db_xref "GeneID:140757515"; db_xref "GenBank:XM_073093261.1"; gene "LOC140757515"; model_evidence "Supporting evidence includes similarity to: 13 Proteins"; product "beta-glucuronidase, transcript variant X1"; transcript_biotype "mRNA"; exon_number "12";
NW_027332212.1	Gnomon	exon	10563798	10564588	.	-	.	gene_id "LOC140757515"; transcript_id "XM_073093261.1"; db_xref "GeneID:140757515"; db_xref "GenBank:XM_073093261.1"; gene "LOC140757515"; model_evidence "Supporting evidence includes similarity to: 13 Proteins"; product "beta-glucuronidase, transcript variant X1"; transcript_biotype "mRNA"; exon_number "13";
NW_027332212.1	Gnomon	CDS	10591863	10592126	.	-	0	gene_id "LOC140757515"; transcript_id "XM_073093261.1"; db_xref "GeneID:140757515"; db_xref "GenBank:XP_072949362.1"; gbkey "CDS"; gene "LOC140757515"; product "beta-glucuronidase"; protein_id "XP_072949362.1"; exon_number "2";
NW_027332212.1	Gnomon	CDS	10591131	10591313	.	-	0	gene_id "LOC140757515"; transcript_id "XM_073093261.1"; db_xref "GeneID:140757515"; db_xref "GenBank:XP_072949362.1"; gbkey "CDS"; gene "LOC140757515"; product "beta-glucuronidase"; protein_id "XP_072949362.1"; exon_number "3";
NW_027332212.1	Gnomon	CDS	10578947	10579116	.	-	0	gene_id "LOC140757515"; transcript_id "XM_073093261.1"; db_xref "GeneID:140757515"; db_xref "GenBank:XP_072949362.1"; gbkey "CDS"; gene "LOC140757515"; product "beta-glucuronidase"; protein_id "XP_072949362.1"; exon_number "4";
NW_027332212.1	Gnomon	CDS	10578427	10578569	.	-	1	gene_id "LOC140757515"; transcript_id "XM_073093261.1"; db_xref "GeneID:140757515"; db_xref "GenBank:XP_072949362.1"; gbkey "CDS"; gene "LOC140757515"; product "beta-glucuronidase"; protein_id "XP_072949362.1"; exon_number "5";
NW_027332212.1	Gnomon	CDS	10575609	10575799	.	-	2	gene_id "LOC140757515"; transcript_id "XM_073093261.1"; db_xref "GeneID:140757515"; db_xref "GenBank:XP_072949362.1"; gbkey "CDS"; gene "LOC140757515"; product "beta-glucuronidase"; protein_id "XP_072949362.1"; exon_number "6";
NW_027332212.1	Gnomon	CDS	10574970	10575116	.	-	0	gene_id "LOC140757515"; transcript_id "XM_073093261.1"; db_xref "GeneID:140757515"; db_xref "GenBank:XP_072949362.1"; gbkey "CDS"; gene "LOC140757515"; product "beta-glucuronidase"; protein_id "XP_072949362.1"; exon_number "7";
NW_027332212.1	Gnomon	CDS	10574274	10574446	.	-	0	gene_id "LOC140757515"; transcript_id "XM_073093261.1"; db_xref "GeneID:140757515"; db_xref "GenBank:XP_072949362.1"; gbkey "CDS"; gene "LOC140757515"; product "beta-glucuronidase"; protein_id "XP_072949362.1"; exon_number "8";
NW_027332212.1	Gnomon	CDS	10573681	10573824	.	-	1	gene_id "LOC140757515"; transcript_id "XM_073093261.1"; db_xref "GeneID:140757515"; db_xref "GenBank:XP_072949362.1"; gbkey "CDS"; gene "LOC140757515"; product "beta-glucuronidase"; protein_id "XP_072949362.1"; exon_number "9";
NW_027332212.1	Gnomon	CDS	10572999	10573083	.	-	1	gene_id "LOC140757515"; transcript_id "XM_073093261.1"; db_xref "GeneID:140757515"; db_xref "GenBank:XP_072949362.1"; gbkey "CDS"; gene "LOC140757515"; product "beta-glucuronidase"; protein_id "XP_072949362.1"; exon_number "10";
NW_027332212.1	Gnomon	CDS	10565697	10565873	.	-	0	gene_id "LOC140757515"; transcript_id "XM_073093261.1"; db_xref "GeneID:140757515"; db_xref "GenBank:XP_072949362.1"; gbkey "CDS"; gene "LOC140757515"; product "beta-glucuronidase"; protein_id "XP_072949362.1"; exon_number "11";
NW_027332212.1	Gnomon	CDS	10565089	10565227	.	-	0	gene_id "LOC140757515"; transcript_id "XM_073093261.1"; db_xref "GeneID:140757515"; db_xref "GenBank:XP_072949362.1"; gbkey "CDS"; gene "LOC140757515"; product "beta-glucuronidase"; protein_id "XP_072949362.1"; exon_number "12";
NW_027332212.1	Gnomon	CDS	10564410	10564588	.	-	2	gene_id "LOC140757515"; transcript_id "XM_073093261.1"; db_xref "GeneID:140757515"; db_xref "GenBank:XP_072949362.1"; gbkey "CDS"; gene "LOC140757515"; product "beta-glucuronidase"; protein_id "XP_072949362.1"; exon_number "13";
NW_027332212.1	Gnomon	start_codon	10592124	10592126	.	-	0	gene_id "LOC140757515"; transcript_id "XM_073093261.1"; db_xref "GeneID:140757515"; db_xref "GenBank:XP_072949362.1"; gbkey "CDS"; gene "LOC140757515"; product "beta-glucuronidase"; protein_id "XP_072949362.1"; exon_number "2";
NW_027332212.1	Gnomon	stop_codon	10564407	10564409	.	-	0	gene_id "LOC140757515"; transcript_id "XM_073093261.1"; db_xref "GeneID:140757515"; db_xref "GenBank:XP_072949362.1"; gbkey "CDS"; gene "LOC140757515"; product "beta-glucuronidase"; protein_id "XP_072949362.1"; exon_number "13";
NW_027332212.1	tRNAscan-SE	gene	10637070	10637140	.	+	.	gene_id "TRNAG-GCC"; transcript_id ""; db_xref "GeneID:140757709"; description "transfer RNA glycine (anticodon GCC)"; gbkey "Gene"; gene "TRNAG-GCC"; gene_biotype "tRNA";
NW_027332212.1	tRNAscan-SE	transcript	10637070	10637140	.	+	.	gene_id "TRNAG-GCC"; transcript_id "unassigned_transcript_109"; anticodon "(pos:10637102..10637104)"; db_xref "GeneID:140757709"; gbkey "tRNA"; gene "TRNAG-GCC"; inference "COORDINATES: profile:tRNAscan-SE:2.0.12"; note "transfer RNA glycine (anticodon GCC)"; product "tRNA-Gly"; transcript_biotype "tRNA";
NW_027332212.1	tRNAscan-SE	exon	10637070	10637140	.	+	.	gene_id "TRNAG-GCC"; transcript_id "unassigned_transcript_109"; anticodon "(pos:10637102..10637104)"; db_xref "GeneID:140757709"; gene "TRNAG-GCC"; inference "COORDINATES: profile:tRNAscan-SE:2.0.12"; note "transfer RNA glycine (anticodon GCC)"; product "tRNA-Gly"; transcript_biotype "tRNA"; exon_number "1";
NW_027332212.1	tRNAscan-SE	gene	10637828	10637900	.	+	.	gene_id "TRNAF-GAA_4"; transcript_id ""; db_xref "GeneID:140757710"; description "transfer RNA phenylalanine (anticodon GAA)"; gbkey "Gene"; gene "TRNAF-GAA"; gene_biotype "tRNA";
NW_027332212.1	tRNAscan-SE	transcript	10637828	10637900	.	+	.	gene_id "TRNAF-GAA_4"; transcript_id "unassigned_transcript_110"; anticodon "(pos:10637861..10637863)"; db_xref "GeneID:140757710"; gbkey "tRNA"; gene "TRNAF-GAA"; inference "COORDINATES: profile:tRNAscan-SE:2.0.12"; note "transfer RNA phenylalanine (anticodon GAA)"; product "tRNA-Phe"; transcript_biotype "tRNA";
NW_027332212.1	tRNAscan-SE	exon	10637828	10637900	.	+	.	gene_id "TRNAF-GAA_4"; transcript_id "unassigned_transcript_110"; anticodon "(pos:10637861..10637863)"; db_xref "GeneID:140757710"; gene "TRNAF-GAA"; inference "COORDINATES: profile:tRNAscan-SE:2.0.12"; note "transfer RNA phenylalanine (anticodon GAA)"; product "tRNA-Phe"; transcript_biotype "tRNA"; exon_number "1";
NW_027332212.1	tRNAscan-SE	gene	10639861	10639933	.	+	.	gene_id "TRNAF-GAA_5"; transcript_id ""; db_xref "GeneID:140757711"; description "transfer RNA phenylalanine (anticodon GAA)"; gbkey "Gene"; gene "TRNAF-GAA"; gene_biotype "tRNA";
NW_027332212.1	tRNAscan-SE	transcript	10639861	10639933	.	+	.	gene_id "TRNAF-GAA_5"; transcript_id "unassigned_transcript_111"; anticodon "(pos:10639894..10639896)"; db_xref "GeneID:140757711"; gbkey "tRNA"; gene "TRNAF-GAA"; inference "COORDINATES: profile:tRNAscan-SE:2.0.12"; note "transfer RNA phenylalanine (anticodon GAA)"; product "tRNA-Phe"; transcript_biotype "tRNA";
NW_027332212.1	tRNAscan-SE	exon	10639861	10639933	.	+	.	gene_id "TRNAF-GAA_5"; transcript_id "unassigned_transcript_111"; anticodon "(pos:10639894..10639896)"; db_xref "GeneID:140757711"; gene "TRNAF-GAA"; inference "COORDINATES: profile:tRNAscan-SE:2.0.12"; note "transfer RNA phenylalanine (anticodon GAA)"; product "tRNA-Phe"; transcript_biotype "tRNA"; exon_number "1";
NW_027332212.1	tRNAscan-SE	gene	10654822	10654894	.	+	.	gene_id "TRNAK-CUU_3"; transcript_id ""; db_xref "GeneID:140757712"; description "transfer RNA lysine (anticodon CUU)"; gbkey "Gene"; gene "TRNAK-CUU"; gene_biotype "tRNA";
NW_027332212.1	tRNAscan-SE	transcript	10654822	10654894	.	+	.	gene_id "TRNAK-CUU_3"; transcript_id "unassigned_transcript_112"; anticodon "(pos:10654855..10654857)"; db_xref "GeneID:140757712"; gbkey "tRNA"; gene "TRNAK-CUU"; inference "COORDINATES: profile:tRNAscan-SE:2.0.12"; note "transfer RNA lysine (anticodon CUU)"; product "tRNA-Lys"; transcript_biotype "tRNA";
NW_027332212.1	tRNAscan-SE	exon	10654822	10654894	.	+	.	gene_id "TRNAK-CUU_3"; transcript_id "unassigned_transcript_112"; anticodon "(pos:10654855..10654857)"; db_xref "GeneID:140757712"; gene "TRNAK-CUU"; inference "COORDINATES: profile:tRNAscan-SE:2.0.12"; note "transfer RNA lysine (anticodon CUU)"; product "tRNA-Lys"; transcript_biotype "tRNA"; exon_number "1";
NW_027332212.1	Gnomon	gene	10672883	10880231	.	+	.	gene_id "LOC140757516"; transcript_id ""; db_xref "GeneID:140757516"; description "matrix metalloproteinase-2-like"; gbkey "Gene"; gene "LOC140757516"; gene_biotype "protein_coding";
NW_027332212.1	Gnomon	transcript	10672883	10880231	.	+	.	gene_id "LOC140757516"; transcript_id "XM_073093265.1"; db_xref "GeneID:140757516"; db_xref "GenBank:XM_073093265.1"; experiment "COORDINATES: polyA evidence [ECO:0006239]"; gbkey "mRNA"; gene "LOC140757516"; model_evidence "Supporting evidence includes similarity to: 7 Proteins"; product "matrix metalloproteinase-2-like"; transcript_biotype "mRNA";
NW_027332212.1	Gnomon	exon	10672883	10673243	.	+	.	gene_id "LOC140757516"; transcript_id "XM_073093265.1"; db_xref "GeneID:140757516"; db_xref "GenBank:XM_073093265.1"; experiment "COORDINATES: polyA evidence [ECO:0006239]"; gene "LOC140757516"; model_evidence "Supporting evidence includes similarity to: 7 Proteins"; product "matrix metalloproteinase-2-like"; transcript_biotype "mRNA"; exon_number "1";
NW_027332212.1	Gnomon	exon	10677734	10678511	.	+	.	gene_id "LOC140757516"; transcript_id "XM_073093265.1"; db_xref "GeneID:140757516"; db_xref "GenBank:XM_073093265.1"; experiment "COORDINATES: polyA evidence [ECO:0006239]"; gene "LOC140757516"; model_evidence "Supporting evidence includes similarity to: 7 Proteins"; product "matrix metalloproteinase-2-like"; transcript_biotype "mRNA"; exon_number "2";
NW_027332212.1	Gnomon	exon	10748785	10748907	.	+	.	gene_id "LOC140757516"; transcript_id "XM_073093265.1"; db_xref "GeneID:140757516"; db_xref "GenBank:XM_073093265.1"; experiment "COORDINATES: polyA evidence [ECO:0006239]"; gene "LOC140757516"; model_evidence "Supporting evidence includes similarity to: 7 Proteins"; product "matrix metalloproteinase-2-like"; transcript_biotype "mRNA"; exon_number "3";
NW_027332212.1	Gnomon	exon	10749101	10749273	.	+	.	gene_id "LOC140757516"; transcript_id "XM_073093265.1"; db_xref "GeneID:140757516"; db_xref "GenBank:XM_073093265.1"; experiment "COORDINATES: polyA evidence [ECO:0006239]"; gene "LOC140757516"; model_evidence "Supporting evidence includes similarity to: 7 Proteins"; product "matrix metalloproteinase-2-like"; transcript_biotype "mRNA"; exon_number "4";
NW_027332212.1	Gnomon	exon	10868407	10868556	.	+	.	gene_id "LOC140757516"; transcript_id "XM_073093265.1"; db_xref "GeneID:140757516"; db_xref "GenBank:XM_073093265.1"; experiment "COORDINATES: polyA evidence [ECO:0006239]"; gene "LOC140757516"; model_evidence "Supporting evidence includes similarity to: 7 Proteins"; product "matrix metalloproteinase-2-like"; transcript_biotype "mRNA"; exon_number "5";
NW_027332212.1	Gnomon	exon	10873715	10873860	.	+	.	gene_id "LOC140757516"; transcript_id "XM_073093265.1"; db_xref "GeneID:140757516"; db_xref "GenBank:XM_073093265.1"; experiment "COORDINATES: polyA evidence [ECO:0006239]"; gene "LOC140757516"; model_evidence "Supporting evidence includes similarity to: 7 Proteins"; product "matrix metalloproteinase-2-like"; transcript_biotype "mRNA"; exon_number "6";
NW_027332212.1	Gnomon	exon	10875664	10875822	.	+	.	gene_id "LOC140757516"; transcript_id "XM_073093265.1"; db_xref "GeneID:140757516"; db_xref "GenBank:XM_073093265.1"; experiment "COORDINATES: polyA evidence [ECO:0006239]"; gene "LOC140757516"; model_evidence "Supporting evidence includes similarity to: 7 Proteins"; product "matrix metalloproteinase-2-like"; transcript_biotype "mRNA"; exon_number "7";
NW_027332212.1	Gnomon	exon	10876039	10876724	.	+	.	gene_id "LOC140757516"; transcript_id "XM_073093265.1"; db_xref "GeneID:140757516"; db_xref "GenBank:XM_073093265.1"; experiment "COORDINATES: polyA evidence [ECO:0006239]"; gene "LOC140757516"; model_evidence "Supporting evidence includes similarity to: 7 Proteins"; product "matrix metalloproteinase-2-like"; transcript_biotype "mRNA"; exon_number "8";
NW_027332212.1	Gnomon	exon	10877119	10877260	.	+	.	gene_id "LOC140757516"; transcript_id "XM_073093265.1"; db_xref "GeneID:140757516"; db_xref "GenBank:XM_073093265.1"; experiment "COORDINATES: polyA evidence [ECO:0006239]"; gene "LOC140757516"; model_evidence "Supporting evidence includes similarity to: 7 Proteins"; product "matrix metalloproteinase-2-like"; transcript_biotype "mRNA"; exon_number "9";
NW_027332212.1	Gnomon	exon	10877534	10877693	.	+	.	gene_id "LOC140757516"; transcript_id "XM_073093265.1"; db_xref "GeneID:140757516"; db_xref "GenBank:XM_073093265.1"; experiment "COORDINATES: polyA evidence [ECO:0006239]"; gene "LOC140757516"; model_evidence "Supporting evidence includes similarity to: 7 Proteins"; product "matrix metalloproteinase-2-like"; transcript_biotype "mRNA"; exon_number "10";
NW_027332212.1	Gnomon	exon	10877817	10877920	.	+	.	gene_id "LOC140757516"; transcript_id "XM_073093265.1"; db_xref "GeneID:140757516"; db_xref "GenBank:XM_073093265.1"; experiment "COORDINATES: polyA evidence [ECO:0006239]"; gene "LOC140757516"; model_evidence "Supporting evidence includes similarity to: 7 Proteins"; product "matrix metalloproteinase-2-like"; transcript_biotype "mRNA"; exon_number "11";
NW_027332212.1	Gnomon	exon	10878336	10880231	.	+	.	gene_id "LOC140757516"; transcript_id "XM_073093265.1"; db_xref "GeneID:140757516"; db_xref "GenBank:XM_073093265.1"; experiment "COORDINATES: polyA evidence [ECO:0006239]"; gene "LOC140757516"; model_evidence "Supporting evidence includes similarity to: 7 Proteins"; product "matrix metalloproteinase-2-like"; transcript_biotype "mRNA"; exon_number "12";
NW_027332212.1	Gnomon	CDS	10678029	10678511	.	+	0	gene_id "LOC140757516"; transcript_id "XM_073093265.1"; db_xref "GeneID:140757516"; db_xref "GenBank:XP_072949366.1"; gbkey "CDS"; gene "LOC140757516"; product "matrix metalloproteinase-2-like"; protein_id "XP_072949366.1"; exon_number "2";
NW_027332212.1	Gnomon	CDS	10748785	10748907	.	+	0	gene_id "LOC140757516"; transcript_id "XM_073093265.1"; db_xref "GeneID:140757516"; db_xref "GenBank:XP_072949366.1"; gbkey "CDS"; gene "LOC140757516"; product "matrix metalloproteinase-2-like"; protein_id "XP_072949366.1"; exon_number "3";
NW_027332212.1	Gnomon	CDS	10749101	10749273	.	+	0	gene_id "LOC140757516"; transcript_id "XM_073093265.1"; db_xref "GeneID:140757516"; db_xref "GenBank:XP_072949366.1"; gbkey "CDS"; gene "LOC140757516"; product "matrix metalloproteinase-2-like"; protein_id "XP_072949366.1"; exon_number "4";
NW_027332212.1	Gnomon	CDS	10868407	10868556	.	+	1	gene_id "LOC140757516"; transcript_id "XM_073093265.1"; db_xref "GeneID:140757516"; db_xref "GenBank:XP_072949366.1"; gbkey "CDS"; gene "LOC140757516"; product "matrix metalloproteinase-2-like"; protein_id "XP_072949366.1"; exon_number "5";
NW_027332212.1	Gnomon	CDS	10873715	10873860	.	+	1	gene_id "LOC140757516"; transcript_id "XM_073093265.1"; db_xref "GeneID:140757516"; db_xref "GenBank:XP_072949366.1"; gbkey "CDS"; gene "LOC140757516"; product "matrix metalloproteinase-2-like"; protein_id "XP_072949366.1"; exon_number "6";
NW_027332212.1	Gnomon	CDS	10875664	10875822	.	+	2	gene_id "LOC140757516"; transcript_id "XM_073093265.1"; db_xref "GeneID:140757516"; db_xref "GenBank:XP_072949366.1"; gbkey "CDS"; gene "LOC140757516"; product "matrix metalloproteinase-2-like"; protein_id "XP_072949366.1"; exon_number "7";
NW_027332212.1	Gnomon	CDS	10876039	10876724	.	+	2	gene_id "LOC140757516"; transcript_id "XM_073093265.1"; db_xref "GeneID:140757516"; db_xref "GenBank:XP_072949366.1"; gbkey "CDS"; gene "LOC140757516"; product "matrix metalloproteinase-2-like"; protein_id "XP_072949366.1"; exon_number "8";
NW_027332212.1	Gnomon	CDS	10877119	10877260	.	+	0	gene_id "LOC140757516"; transcript_id "XM_073093265.1"; db_xref "GeneID:140757516"; db_xref "GenBank:XP_072949366.1"; gbkey "CDS"; gene "LOC140757516"; product "matrix metalloproteinase-2-like"; protein_id "XP_072949366.1"; exon_number "9";
NW_027332212.1	Gnomon	CDS	10877534	10877693	.	+	2	gene_id "LOC140757516"; transcript_id "XM_073093265.1"; db_xref "GeneID:140757516"; db_xref "GenBank:XP_072949366.1"; gbkey "CDS"; gene "LOC140757516"; product "matrix metalloproteinase-2-like"; protein_id "XP_072949366.1"; exon_number "10";
NW_027332212.1	Gnomon	CDS	10877817	10877920	.	+	1	gene_id "LOC140757516"; transcript_id "XM_073093265.1"; db_xref "GeneID:140757516"; db_xref "GenBank:XP_072949366.1"; gbkey "CDS"; gene "LOC140757516"; product "matrix metalloproteinase-2-like"; protein_id "XP_072949366.1"; exon_number "11";
NW_027332212.1	Gnomon	CDS	10878336	10878601	.	+	2	gene_id "LOC140757516"; transcript_id "XM_073093265.1"; db_xref "GeneID:140757516"; db_xref "GenBank:XP_072949366.1"; gbkey "CDS"; gene "LOC140757516"; product "matrix metalloproteinase-2-like"; protein_id "XP_072949366.1"; exon_number "12";
NW_027332212.1	Gnomon	start_codon	10678029	10678031	.	+	0	gene_id "LOC140757516"; transcript_id "XM_073093265.1"; db_xref "GeneID:140757516"; db_xref "GenBank:XP_072949366.1"; gbkey "CDS"; gene "LOC140757516"; product "matrix metalloproteinase-2-like"; protein_id "XP_072949366.1"; exon_number "2";
NW_027332212.1	Gnomon	stop_codon	10878602	10878604	.	+	0	gene_id "LOC140757516"; transcript_id "XM_073093265.1"; db_xref "GeneID:140757516"; db_xref "GenBank:XP_072949366.1"; gbkey "CDS"; gene "LOC140757516"; product "matrix metalloproteinase-2-like"; protein_id "XP_072949366.1"; exon_number "12";
NW_027332212.1	tRNAscan-SE	gene	10687812	10687884	.	-	.	gene_id "TRNAK-CUU_4"; transcript_id ""; db_xref "GeneID:140757719"; description "transfer RNA lysine (anticodon CUU)"; gbkey "Gene"; gene "TRNAK-CUU"; gene_biotype "tRNA";
NW_027332212.1	tRNAscan-SE	transcript	10687812	10687884	.	-	.	gene_id "TRNAK-CUU_4"; transcript_id "unassigned_transcript_113"; anticodon "(pos:complement(10687849..10687851))"; db_xref "GeneID:140757719"; gbkey "tRNA"; gene "TRNAK-CUU"; inference "COORDINATES: profile:tRNAscan-SE:2.0.12"; note "transfer RNA lysine (anticodon CUU)"; product "tRNA-Lys"; transcript_biotype "tRNA";
NW_027332212.1	tRNAscan-SE	exon	10687812	10687884	.	-	.	gene_id "TRNAK-CUU_4"; transcript_id "unassigned_transcript_113"; anticodon "(pos:complement(10687849..10687851))"; db_xref "GeneID:140757719"; gene "TRNAK-CUU"; inference "COORDINATES: profile:tRNAscan-SE:2.0.12"; note "transfer RNA lysine (anticodon CUU)"; product "tRNA-Lys"; transcript_biotype "tRNA"; exon_number "1";
NW_027332212.1	tRNAscan-SE	gene	10759519	10759591	.	+	.	gene_id "TRNAK-UUU_2"; transcript_id ""; db_xref "GeneID:140757713"; description "transfer RNA lysine (anticodon UUU)"; gbkey "Gene"; gene "TRNAK-UUU"; gene_biotype "tRNA";
NW_027332212.1	tRNAscan-SE	transcript	10759519	10759591	.	+	.	gene_id "TRNAK-UUU_2"; transcript_id "unassigned_transcript_114"; anticodon "(pos:10759552..10759554)"; db_xref "GeneID:140757713"; gbkey "tRNA"; gene "TRNAK-UUU"; inference "COORDINATES: profile:tRNAscan-SE:2.0.12"; note "transfer RNA lysine (anticodon UUU)"; product "tRNA-Lys"; transcript_biotype "tRNA";
NW_027332212.1	tRNAscan-SE	exon	10759519	10759591	.	+	.	gene_id "TRNAK-UUU_2"; transcript_id "unassigned_transcript_114"; anticodon "(pos:10759552..10759554)"; db_xref "GeneID:140757713"; gene "TRNAK-UUU"; inference "COORDINATES: profile:tRNAscan-SE:2.0.12"; note "transfer RNA lysine (anticodon UUU)"; product "tRNA-Lys"; transcript_biotype "tRNA"; exon_number "1";
NW_027332212.1	Gnomon	gene	10881977	10890374	.	+	.	gene_id "LOC140757517"; transcript_id ""; db_xref "GeneID:140757517"; description "probable RNA-binding protein 19"; gbkey "Gene"; gene "LOC140757517"; gene_biotype "protein_coding";
NW_027332212.1	Gnomon	transcript	10881977	10890374	.	+	.	gene_id "LOC140757517"; transcript_id "XM_073093266.1"; db_xref "GeneID:140757517"; db_xref "GenBank:XM_073093266.1"; experiment "COORDINATES: polyA evidence [ECO:0006239]"; gbkey "mRNA"; gene "LOC140757517"; model_evidence "Supporting evidence includes similarity to: 6 Proteins"; product "probable RNA-binding protein 19"; transcript_biotype "mRNA";
NW_027332212.1	Gnomon	exon	10881977	10882267	.	+	.	gene_id "LOC140757517"; transcript_id "XM_073093266.1"; db_xref "GeneID:140757517"; db_xref "GenBank:XM_073093266.1"; experiment "COORDINATES: polyA evidence [ECO:0006239]"; gene "LOC140757517"; model_evidence "Supporting evidence includes similarity to: 6 Proteins"; product "probable RNA-binding protein 19"; transcript_biotype "mRNA"; exon_number "1";
NW_027332212.1	Gnomon	exon	10882343	10882705	.	+	.	gene_id "LOC140757517"; transcript_id "XM_073093266.1"; db_xref "GeneID:140757517"; db_xref "GenBank:XM_073093266.1"; experiment "COORDINATES: polyA evidence [ECO:0006239]"; gene "LOC140757517"; model_evidence "Supporting evidence includes similarity to: 6 Proteins"; product "probable RNA-binding protein 19"; transcript_biotype "mRNA"; exon_number "2";
NW_027332212.1	Gnomon	exon	10883253	10883471	.	+	.	gene_id "LOC140757517"; transcript_id "XM_073093266.1"; db_xref "GeneID:140757517"; db_xref "GenBank:XM_073093266.1"; experiment "COORDINATES: polyA evidence [ECO:0006239]"; gene "LOC140757517"; model_evidence "Supporting evidence includes similarity to: 6 Proteins"; product "probable RNA-binding protein 19"; transcript_biotype "mRNA"; exon_number "3";
NW_027332212.1	Gnomon	exon	10883569	10883682	.	+	.	gene_id "LOC140757517"; transcript_id "XM_073093266.1"; db_xref "GeneID:140757517"; db_xref "GenBank:XM_073093266.1"; experiment "COORDINATES: polyA evidence [ECO:0006239]"; gene "LOC140757517"; model_evidence "Supporting evidence includes similarity to: 6 Proteins"; product "probable RNA-binding protein 19"; transcript_biotype "mRNA"; exon_number "4";
NW_027332212.1	Gnomon	exon	10884625	10884805	.	+	.	gene_id "LOC140757517"; transcript_id "XM_073093266.1"; db_xref "GeneID:140757517"; db_xref "GenBank:XM_073093266.1"; experiment "COORDINATES: polyA evidence [ECO:0006239]"; gene "LOC140757517"; model_evidence "Supporting evidence includes similarity to: 6 Proteins"; product "probable RNA-binding protein 19"; transcript_biotype "mRNA"; exon_number "5";
NW_027332212.1	Gnomon	exon	10885371	10885462	.	+	.	gene_id "LOC140757517"; transcript_id "XM_073093266.1"; db_xref "GeneID:140757517"; db_xref "GenBank:XM_073093266.1"; experiment "COORDINATES: polyA evidence [ECO:0006239]"; gene "LOC140757517"; model_evidence "Supporting evidence includes similarity to: 6 Proteins"; product "probable RNA-binding protein 19"; transcript_biotype "mRNA"; exon_number "6";
NW_027332212.1	Gnomon	exon	10885980	10886085	.	+	.	gene_id "LOC140757517"; transcript_id "XM_073093266.1"; db_xref "GeneID:140757517"; db_xref "GenBank:XM_073093266.1"; experiment "COORDINATES: polyA evidence [ECO:0006239]"; gene "LOC140757517"; model_evidence "Supporting evidence includes similarity to: 6 Proteins"; product "probable RNA-binding protein 19"; transcript_biotype "mRNA"; exon_number "7";
NW_027332212.1	Gnomon	exon	10886599	10886790	.	+	.	gene_id "LOC140757517"; transcript_id "XM_073093266.1"; db_xref "GeneID:140757517"; db_xref "GenBank:XM_073093266.1"; experiment "COORDINATES: polyA evidence [ECO:0006239]"; gene "LOC140757517"; model_evidence "Supporting evidence includes similarity to: 6 Proteins"; product "probable RNA-binding protein 19"; transcript_biotype "mRNA"; exon_number "8";
NW_027332212.1	Gnomon	exon	10887485	10887646	.	+	.	gene_id "LOC140757517"; transcript_id "XM_073093266.1"; db_xref "GeneID:140757517"; db_xref "GenBank:XM_073093266.1"; experiment "COORDINATES: polyA evidence [ECO:0006239]"; gene "LOC140757517"; model_evidence "Supporting evidence includes similarity to: 6 Proteins"; product "probable RNA-binding protein 19"; transcript_biotype "mRNA"; exon_number "9";
NW_027332212.1	Gnomon	exon	10888097	10888200	.	+	.	gene_id "LOC140757517"; transcript_id "XM_073093266.1"; db_xref "GeneID:140757517"; db_xref "GenBank:XM_073093266.1"; experiment "COORDINATES: polyA evidence [ECO:0006239]"; gene "LOC140757517"; model_evidence "Supporting evidence includes similarity to: 6 Proteins"; product "probable RNA-binding protein 19"; transcript_biotype "mRNA"; exon_number "10";
NW_027332212.1	Gnomon	exon	10888336	10888830	.	+	.	gene_id "LOC140757517"; transcript_id "XM_073093266.1"; db_xref "GeneID:140757517"; db_xref "GenBank:XM_073093266.1"; experiment "COORDINATES: polyA evidence [ECO:0006239]"; gene "LOC140757517"; model_evidence "Supporting evidence includes similarity to: 6 Proteins"; product "probable RNA-binding protein 19"; transcript_biotype "mRNA"; exon_number "11";
NW_027332212.1	Gnomon	exon	10889043	10889245	.	+	.	gene_id "LOC140757517"; transcript_id "XM_073093266.1"; db_xref "GeneID:140757517"; db_xref "GenBank:XM_073093266.1"; experiment "COORDINATES: polyA evidence [ECO:0006239]"; gene "LOC140757517"; model_evidence "Supporting evidence includes similarity to: 6 Proteins"; product "probable RNA-binding protein 19"; transcript_biotype "mRNA"; exon_number "12";
NW_027332212.1	Gnomon	exon	10889471	10889587	.	+	.	gene_id "LOC140757517"; transcript_id "XM_073093266.1"; db_xref "GeneID:140757517"; db_xref "GenBank:XM_073093266.1"; experiment "COORDINATES: polyA evidence [ECO:0006239]"; gene "LOC140757517"; model_evidence "Supporting evidence includes similarity to: 6 Proteins"; product "probable RNA-binding protein 19"; transcript_biotype "mRNA"; exon_number "13";
NW_027332212.1	Gnomon	exon	10889804	10889906	.	+	.	gene_id "LOC140757517"; transcript_id "XM_073093266.1"; db_xref "GeneID:140757517"; db_xref "GenBank:XM_073093266.1"; experiment "COORDINATES: polyA evidence [ECO:0006239]"; gene "LOC140757517"; model_evidence "Supporting evidence includes similarity to: 6 Proteins"; product "probable RNA-binding protein 19"; transcript_biotype "mRNA"; exon_number "14";
NW_027332212.1	Gnomon	exon	10890143	10890374	.	+	.	gene_id "LOC140757517"; transcript_id "XM_073093266.1"; db_xref "GeneID:140757517"; db_xref "GenBank:XM_073093266.1"; experiment "COORDINATES: polyA evidence [ECO:0006239]"; gene "LOC140757517"; model_evidence "Supporting evidence includes similarity to: 6 Proteins"; product "probable RNA-binding protein 19"; transcript_biotype "mRNA"; exon_number "15";
NW_027332212.1	Gnomon	CDS	10882232	10882267	.	+	0	gene_id "LOC140757517"; transcript_id "XM_073093266.1"; db_xref "GeneID:140757517"; db_xref "GenBank:XP_072949367.1"; gbkey "CDS"; gene "LOC140757517"; product "probable RNA-binding protein 19"; protein_id "XP_072949367.1"; exon_number "1";
NW_027332212.1	Gnomon	CDS	10882343	10882705	.	+	0	gene_id "LOC140757517"; transcript_id "XM_073093266.1"; db_xref "GeneID:140757517"; db_xref "GenBank:XP_072949367.1"; gbkey "CDS"; gene "LOC140757517"; product "probable RNA-binding protein 19"; protein_id "XP_072949367.1"; exon_number "2";
NW_027332212.1	Gnomon	CDS	10883253	10883471	.	+	0	gene_id "LOC140757517"; transcript_id "XM_073093266.1"; db_xref "GeneID:140757517"; db_xref "GenBank:XP_072949367.1"; gbkey "CDS"; gene "LOC140757517"; product "probable RNA-binding protein 19"; protein_id "XP_072949367.1"; exon_number "3";
NW_027332212.1	Gnomon	CDS	10883569	10883682	.	+	0	gene_id "LOC140757517"; transcript_id "XM_073093266.1"; db_xref "GeneID:140757517"; db_xref "GenBank:XP_072949367.1"; gbkey "CDS"; gene "LOC140757517"; product "probable RNA-binding protein 19"; protein_id "XP_072949367.1"; exon_number "4";
NW_027332212.1	Gnomon	CDS	10884625	10884805	.	+	0	gene_id "LOC140757517"; transcript_id "XM_073093266.1"; db_xref "GeneID:140757517"; db_xref "GenBank:XP_072949367.1"; gbkey "CDS"; gene "LOC140757517"; product "probable RNA-binding protein 19"; protein_id "XP_072949367.1"; exon_number "5";
NW_027332212.1	Gnomon	CDS	10885371	10885462	.	+	2	gene_id "LOC140757517"; transcript_id "XM_073093266.1"; db_xref "GeneID:140757517"; db_xref "GenBank:XP_072949367.1"; gbkey "CDS"; gene "LOC140757517"; product "probable RNA-binding protein 19"; protein_id "XP_072949367.1"; exon_number "6";
NW_027332212.1	Gnomon	CDS	10885980	10886085	.	+	0	gene_id "LOC140757517"; transcript_id "XM_073093266.1"; db_xref "GeneID:140757517"; db_xref "GenBank:XP_072949367.1"; gbkey "CDS"; gene "LOC140757517"; product "probable RNA-binding protein 19"; protein_id "XP_072949367.1"; exon_number "7";
NW_027332212.1	Gnomon	CDS	10886599	10886790	.	+	2	gene_id "LOC140757517"; transcript_id "XM_073093266.1"; db_xref "GeneID:140757517"; db_xref "GenBank:XP_072949367.1"; gbkey "CDS"; gene "LOC140757517"; product "probable RNA-binding protein 19"; protein_id "XP_072949367.1"; exon_number "8";
NW_027332212.1	Gnomon	CDS	10887485	10887646	.	+	2	gene_id "LOC140757517"; transcript_id "XM_073093266.1"; db_xref "GeneID:140757517"; db_xref "GenBank:XP_072949367.1"; gbkey "CDS"; gene "LOC140757517"; product "probable RNA-binding protein 19"; protein_id "XP_072949367.1"; exon_number "9";
NW_027332212.1	Gnomon	CDS	10888097	10888200	.	+	2	gene_id "LOC140757517"; transcript_id "XM_073093266.1"; db_xref "GeneID:140757517"; db_xref "GenBank:XP_072949367.1"; gbkey "CDS"; gene "LOC140757517"; product "probable RNA-binding protein 19"; protein_id "XP_072949367.1"; exon_number "10";
NW_027332212.1	Gnomon	CDS	10888336	10888830	.	+	0	gene_id "LOC140757517"; transcript_id "XM_073093266.1"; db_xref "GeneID:140757517"; db_xref "GenBank:XP_072949367.1"; gbkey "CDS"; gene "LOC140757517"; product "probable RNA-binding protein 19"; protein_id "XP_072949367.1"; exon_number "11";
NW_027332212.1	Gnomon	CDS	10889043	10889245	.	+	0	gene_id "LOC140757517"; transcript_id "XM_073093266.1"; db_xref "GeneID:140757517"; db_xref "GenBank:XP_072949367.1"; gbkey "CDS"; gene "LOC140757517"; product "probable RNA-binding protein 19"; protein_id "XP_072949367.1"; exon_number "12";
NW_027332212.1	Gnomon	CDS	10889471	10889587	.	+	1	gene_id "LOC140757517"; transcript_id "XM_073093266.1"; db_xref "GeneID:140757517"; db_xref "GenBank:XP_072949367.1"; gbkey "CDS"; gene "LOC140757517"; product "probable RNA-binding protein 19"; protein_id "XP_072949367.1"; exon_number "13";
NW_027332212.1	Gnomon	CDS	10889804	10889906	.	+	1	gene_id "LOC140757517"; transcript_id "XM_073093266.1"; db_xref "GeneID:140757517"; db_xref "GenBank:XP_072949367.1"; gbkey "CDS"; gene "LOC140757517"; product "probable RNA-binding protein 19"; protein_id "XP_072949367.1"; exon_number "14";
NW_027332212.1	Gnomon	CDS	10890143	10890346	.	+	0	gene_id "LOC140757517"; transcript_id "XM_073093266.1"; db_xref "GeneID:140757517"; db_xref "GenBank:XP_072949367.1"; gbkey "CDS"; gene "LOC140757517"; product "probable RNA-binding protein 19"; protein_id "XP_072949367.1"; exon_number "15";
NW_027332212.1	Gnomon	start_codon	10882232	10882234	.	+	0	gene_id "LOC140757517"; transcript_id "XM_073093266.1"; db_xref "GeneID:140757517"; db_xref "GenBank:XP_072949367.1"; gbkey "CDS"; gene "LOC140757517"; product "probable RNA-binding protein 19"; protein_id "XP_072949367.1"; exon_number "1";
NW_027332212.1	Gnomon	stop_codon	10890347	10890349	.	+	0	gene_id "LOC140757517"; transcript_id "XM_073093266.1"; db_xref "GeneID:140757517"; db_xref "GenBank:XP_072949367.1"; gbkey "CDS"; gene "LOC140757517"; product "probable RNA-binding protein 19"; protein_id "XP_072949367.1"; exon_number "15";
NW_027332212.1	Gnomon	gene	10890708	10893547	.	-	.	gene_id "LOC140757518"; transcript_id ""; db_xref "GeneID:140757518"; description "transmembrane 9 superfamily member 3-like"; gbkey "Gene"; gene "LOC140757518"; gene_biotype "protein_coding";
NW_027332212.1	Gnomon	transcript	10890708	10893547	.	-	.	gene_id "LOC140757518"; transcript_id "XM_073093267.1"; db_xref "GeneID:140757518"; db_xref "GenBank:XM_073093267.1"; experiment "COORDINATES: polyA evidence [ECO:0006239]"; gbkey "mRNA"; gene "LOC140757518"; model_evidence "Supporting evidence includes similarity to: 30 Proteins"; product "transmembrane 9 superfamily member 3-like"; transcript_biotype "mRNA";
NW_027332212.1	Gnomon	exon	10890708	10893547	.	-	.	gene_id "LOC140757518"; transcript_id "XM_073093267.1"; db_xref "GeneID:140757518"; db_xref "GenBank:XM_073093267.1"; experiment "COORDINATES: polyA evidence [ECO:0006239]"; gene "LOC140757518"; model_evidence "Supporting evidence includes similarity to: 30 Proteins"; product "transmembrane 9 superfamily member 3-like"; transcript_biotype "mRNA"; exon_number "1";
NW_027332212.1	Gnomon	CDS	10891681	10893405	.	-	0	gene_id "LOC140757518"; transcript_id "XM_073093267.1"; db_xref "GeneID:140757518"; db_xref "GenBank:XP_072949368.1"; gbkey "CDS"; gene "LOC140757518"; product "transmembrane 9 superfamily member 3-like"; protein_id "XP_072949368.1"; exon_number "1";
NW_027332212.1	Gnomon	start_codon	10893403	10893405	.	-	0	gene_id "LOC140757518"; transcript_id "XM_073093267.1"; db_xref "GeneID:140757518"; db_xref "GenBank:XP_072949368.1"; gbkey "CDS"; gene "LOC140757518"; product "transmembrane 9 superfamily member 3-like"; protein_id "XP_072949368.1"; exon_number "1";
NW_027332212.1	Gnomon	stop_codon	10891678	10891680	.	-	0	gene_id "LOC140757518"; transcript_id "XM_073093267.1"; db_xref "GeneID:140757518"; db_xref "GenBank:XP_072949368.1"; gbkey "CDS"; gene "LOC140757518"; product "transmembrane 9 superfamily member 3-like"; protein_id "XP_072949368.1"; exon_number "1";
NW_027332212.1	Gnomon	gene	10894884	10896176	.	+	.	gene_id "LOC140757523"; transcript_id ""; db_xref "GeneID:140757523"; description "uncharacterized LOC140757523"; gbkey "Gene"; gene "LOC140757523"; gene_biotype "lncRNA";
NW_027332212.1	Gnomon	transcript	10894884	10896176	.	+	.	gene_id "LOC140757523"; transcript_id "XR_012103992.1"; db_xref "GeneID:140757523"; db_xref "GenBank:XR_012103992.1"; experiment "COORDINATES: polyA evidence [ECO:0006239]"; gbkey "ncRNA"; gene "LOC140757523"; product "uncharacterized lncRNA"; transcript_biotype "lnc_RNA";
NW_027332212.1	Gnomon	exon	10894884	10895587	.	+	.	gene_id "LOC140757523"; transcript_id "XR_012103992.1"; db_xref "GeneID:140757523"; db_xref "GenBank:XR_012103992.1"; experiment "COORDINATES: polyA evidence [ECO:0006239]"; gene "LOC140757523"; product "uncharacterized lncRNA"; transcript_biotype "lnc_RNA"; exon_number "1";
NW_027332212.1	Gnomon	exon	10895901	10896176	.	+	.	gene_id "LOC140757523"; transcript_id "XR_012103992.1"; db_xref "GeneID:140757523"; db_xref "GenBank:XR_012103992.1"; experiment "COORDINATES: polyA evidence [ECO:0006239]"; gene "LOC140757523"; product "uncharacterized lncRNA"; transcript_biotype "lnc_RNA"; exon_number "2";
NW_027332212.1	Gnomon	gene	10897270	10899250	.	-	.	gene_id "LOC140757519"; transcript_id ""; db_xref "GeneID:140757519"; description "transmembrane 9 superfamily member 3 pseudogene"; gbkey "Gene"; gene "LOC140757519"; gene_biotype "pseudogene"; pseudo "true";
NW_027332212.1	Gnomon	gene	10899477	10904034	.	+	.	gene_id "Nle"; transcript_id ""; db_xref "GeneID:140757520"; description "notchless protein homolog 1"; gbkey "Gene"; gene "Nle"; gene_biotype "protein_coding";
NW_027332212.1	Gnomon	transcript	10899477	10904034	.	+	.	gene_id "Nle"; transcript_id "XM_073093268.1"; db_xref "GeneID:140757520"; db_xref "GenBank:XM_073093268.1"; experiment "COORDINATES: polyA evidence [ECO:0006239]"; gbkey "mRNA"; gene "Nle"; model_evidence "Supporting evidence includes similarity to: 4 Proteins"; product "notchless protein homolog 1, transcript variant X1"; transcript_biotype "mRNA";
NW_027332212.1	Gnomon	exon	10899477	10899737	.	+	.	gene_id "Nle"; transcript_id "XM_073093268.1"; db_xref "GeneID:140757520"; db_xref "GenBank:XM_073093268.1"; experiment "COORDINATES: polyA evidence [ECO:0006239]"; gene "Nle"; model_evidence "Supporting evidence includes similarity to: 4 Proteins"; product "notchless protein homolog 1, transcript variant X1"; transcript_biotype "mRNA"; exon_number "1";
NW_027332212.1	Gnomon	exon	10899893	10900050	.	+	.	gene_id "Nle"; transcript_id "XM_073093268.1"; db_xref "GeneID:140757520"; db_xref "GenBank:XM_073093268.1"; experiment "COORDINATES: polyA evidence [ECO:0006239]"; gene "Nle"; model_evidence "Supporting evidence includes similarity to: 4 Proteins"; product "notchless protein homolog 1, transcript variant X1"; transcript_biotype "mRNA"; exon_number "2";
NW_027332212.1	Gnomon	exon	10900681	10900817	.	+	.	gene_id "Nle"; transcript_id "XM_073093268.1"; db_xref "GeneID:140757520"; db_xref "GenBank:XM_073093268.1"; experiment "COORDINATES: polyA evidence [ECO:0006239]"; gene "Nle"; model_evidence "Supporting evidence includes similarity to: 4 Proteins"; product "notchless protein homolog 1, transcript variant X1"; transcript_biotype "mRNA"; exon_number "3";
NW_027332212.1	Gnomon	exon	10901427	10901601	.	+	.	gene_id "Nle"; transcript_id "XM_073093268.1"; db_xref "GeneID:140757520"; db_xref "GenBank:XM_073093268.1"; experiment "COORDINATES: polyA evidence [ECO:0006239]"; gene "Nle"; model_evidence "Supporting evidence includes similarity to: 4 Proteins"; product "notchless protein homolog 1, transcript variant X1"; transcript_biotype "mRNA"; exon_number "4";
NW_027332212.1	Gnomon	exon	10901836	10902010	.	+	.	gene_id "Nle"; transcript_id "XM_073093268.1"; db_xref "GeneID:140757520"; db_xref "GenBank:XM_073093268.1"; experiment "COORDINATES: polyA evidence [ECO:0006239]"; gene "Nle"; model_evidence "Supporting evidence includes similarity to: 4 Proteins"; product "notchless protein homolog 1, transcript variant X1"; transcript_biotype "mRNA"; exon_number "5";
NW_027332212.1	Gnomon	exon	10902314	10902458	.	+	.	gene_id "Nle"; transcript_id "XM_073093268.1"; db_xref "GeneID:140757520"; db_xref "GenBank:XM_073093268.1"; experiment "COORDINATES: polyA evidence [ECO:0006239]"; gene "Nle"; model_evidence "Supporting evidence includes similarity to: 4 Proteins"; product "notchless protein homolog 1, transcript variant X1"; transcript_biotype "mRNA"; exon_number "6";
NW_027332212.1	Gnomon	exon	10902844	10903033	.	+	.	gene_id "Nle"; transcript_id "XM_073093268.1"; db_xref "GeneID:140757520"; db_xref "GenBank:XM_073093268.1"; experiment "COORDINATES: polyA evidence [ECO:0006239]"; gene "Nle"; model_evidence "Supporting evidence includes similarity to: 4 Proteins"; product "notchless protein homolog 1, transcript variant X1"; transcript_biotype "mRNA"; exon_number "7";
NW_027332212.1	Gnomon	exon	10903395	10903558	.	+	.	gene_id "Nle"; transcript_id "XM_073093268.1"; db_xref "GeneID:140757520"; db_xref "GenBank:XM_073093268.1"; experiment "COORDINATES: polyA evidence [ECO:0006239]"; gene "Nle"; model_evidence "Supporting evidence includes similarity to: 4 Proteins"; product "notchless protein homolog 1, transcript variant X1"; transcript_biotype "mRNA"; exon_number "8";
NW_027332212.1	Gnomon	exon	10903677	10903803	.	+	.	gene_id "Nle"; transcript_id "XM_073093268.1"; db_xref "GeneID:140757520"; db_xref "GenBank:XM_073093268.1"; experiment "COORDINATES: polyA evidence [ECO:0006239]"; gene "Nle"; model_evidence "Supporting evidence includes similarity to: 4 Proteins"; product "notchless protein homolog 1, transcript variant X1"; transcript_biotype "mRNA"; exon_number "9";
NW_027332212.1	Gnomon	exon	10903934	10904034	.	+	.	gene_id "Nle"; transcript_id "XM_073093268.1"; db_xref "GeneID:140757520"; db_xref "GenBank:XM_073093268.1"; experiment "COORDINATES: polyA evidence [ECO:0006239]"; gene "Nle"; model_evidence "Supporting evidence includes similarity to: 4 Proteins"; product "notchless protein homolog 1, transcript variant X1"; transcript_biotype "mRNA"; exon_number "10";
NW_027332212.1	Gnomon	CDS	10899594	10899737	.	+	0	gene_id "Nle"; transcript_id "XM_073093268.1"; db_xref "GeneID:140757520"; db_xref "GenBank:XP_072949369.1"; gbkey "CDS"; gene "Nle"; product "notchless protein homolog 1 isoform X1"; protein_id "XP_072949369.1"; exon_number "1";
NW_027332212.1	Gnomon	CDS	10899893	10900050	.	+	0	gene_id "Nle"; transcript_id "XM_073093268.1"; db_xref "GeneID:140757520"; db_xref "GenBank:XP_072949369.1"; gbkey "CDS"; gene "Nle"; product "notchless protein homolog 1 isoform X1"; protein_id "XP_072949369.1"; exon_number "2";
NW_027332212.1	Gnomon	CDS	10900681	10900817	.	+	1	gene_id "Nle"; transcript_id "XM_073093268.1"; db_xref "GeneID:140757520"; db_xref "GenBank:XP_072949369.1"; gbkey "CDS"; gene "Nle"; product "notchless protein homolog 1 isoform X1"; protein_id "XP_072949369.1"; exon_number "3";
NW_027332212.1	Gnomon	CDS	10901427	10901601	.	+	2	gene_id "Nle"; transcript_id "XM_073093268.1"; db_xref "GeneID:140757520"; db_xref "GenBank:XP_072949369.1"; gbkey "CDS"; gene "Nle"; product "notchless protein homolog 1 isoform X1"; protein_id "XP_072949369.1"; exon_number "4";
NW_027332212.1	Gnomon	CDS	10901836	10902010	.	+	1	gene_id "Nle"; transcript_id "XM_073093268.1"; db_xref "GeneID:140757520"; db_xref "GenBank:XP_072949369.1"; gbkey "CDS"; gene "Nle"; product "notchless protein homolog 1 isoform X1"; protein_id "XP_072949369.1"; exon_number "5";
NW_027332212.1	Gnomon	CDS	10902314	10902458	.	+	0	gene_id "Nle"; transcript_id "XM_073093268.1"; db_xref "GeneID:140757520"; db_xref "GenBank:XP_072949369.1"; gbkey "CDS"; gene "Nle"; product "notchless protein homolog 1 isoform X1"; protein_id "XP_072949369.1"; exon_number "6";
NW_027332212.1	Gnomon	CDS	10902844	10903033	.	+	2	gene_id "Nle"; transcript_id "XM_073093268.1"; db_xref "GeneID:140757520"; db_xref "GenBank:XP_072949369.1"; gbkey "CDS"; gene "Nle"; product "notchless protein homolog 1 isoform X1"; protein_id "XP_072949369.1"; exon_number "7";
NW_027332212.1	Gnomon	CDS	10903395	10903558	.	+	1	gene_id "Nle"; transcript_id "XM_073093268.1"; db_xref "GeneID:140757520"; db_xref "GenBank:XP_072949369.1"; gbkey "CDS"; gene "Nle"; product "notchless protein homolog 1 isoform X1"; protein_id "XP_072949369.1"; exon_number "8";
NW_027332212.1	Gnomon	CDS	10903677	10903803	.	+	2	gene_id "Nle"; transcript_id "XM_073093268.1"; db_xref "GeneID:140757520"; db_xref "GenBank:XP_072949369.1"; gbkey "CDS"; gene "Nle"; product "notchless protein homolog 1 isoform X1"; protein_id "XP_072949369.1"; exon_number "9";
NW_027332212.1	Gnomon	CDS	10903934	10903943	.	+	1	gene_id "Nle"; transcript_id "XM_073093268.1"; db_xref "GeneID:140757520"; db_xref "GenBank:XP_072949369.1"; gbkey "CDS"; gene "Nle"; product "notchless protein homolog 1 isoform X1"; protein_id "XP_072949369.1"; exon_number "10";
NW_027332212.1	Gnomon	start_codon	10899594	10899596	.	+	0	gene_id "Nle"; transcript_id "XM_073093268.1"; db_xref "GeneID:140757520"; db_xref "GenBank:XP_072949369.1"; gbkey "CDS"; gene "Nle"; product "notchless protein homolog 1 isoform X1"; protein_id "XP_072949369.1"; exon_number "1";
NW_027332212.1	Gnomon	stop_codon	10903944	10903946	.	+	0	gene_id "Nle"; transcript_id "XM_073093268.1"; db_xref "GeneID:140757520"; db_xref "GenBank:XP_072949369.1"; gbkey "CDS"; gene "Nle"; product "notchless protein homolog 1 isoform X1"; protein_id "XP_072949369.1"; exon_number "10";
NW_027332212.1	Gnomon	transcript	10899477	10903807	.	+	.	gene_id "Nle"; transcript_id "XM_073093269.1"; db_xref "GeneID:140757520"; db_xref "GenBank:XM_073093269.1"; gbkey "mRNA"; gene "Nle"; model_evidence "Supporting evidence includes similarity to: 5 Proteins"; product "notchless protein homolog 1, transcript variant X2"; transcript_biotype "mRNA";
NW_027332212.1	Gnomon	exon	10899477	10899737	.	+	.	gene_id "Nle"; transcript_id "XM_073093269.1"; db_xref "GeneID:140757520"; db_xref "GenBank:XM_073093269.1"; gene "Nle"; model_evidence "Supporting evidence includes similarity to: 5 Proteins"; product "notchless protein homolog 1, transcript variant X2"; transcript_biotype "mRNA"; exon_number "1";
NW_027332212.1	Gnomon	exon	10899893	10900050	.	+	.	gene_id "Nle"; transcript_id "XM_073093269.1"; db_xref "GeneID:140757520"; db_xref "GenBank:XM_073093269.1"; gene "Nle"; model_evidence "Supporting evidence includes similarity to: 5 Proteins"; product "notchless protein homolog 1, transcript variant X2"; transcript_biotype "mRNA"; exon_number "2";
NW_027332212.1	Gnomon	exon	10900681	10900817	.	+	.	gene_id "Nle"; transcript_id "XM_073093269.1"; db_xref "GeneID:140757520"; db_xref "GenBank:XM_073093269.1"; gene "Nle"; model_evidence "Supporting evidence includes similarity to: 5 Proteins"; product "notchless protein homolog 1, transcript variant X2"; transcript_biotype "mRNA"; exon_number "3";
NW_027332212.1	Gnomon	exon	10901427	10901601	.	+	.	gene_id "Nle"; transcript_id "XM_073093269.1"; db_xref "GeneID:140757520"; db_xref "GenBank:XM_073093269.1"; gene "Nle"; model_evidence "Supporting evidence includes similarity to: 5 Proteins"; product "notchless protein homolog 1, transcript variant X2"; transcript_biotype "mRNA"; exon_number "4";
NW_027332212.1	Gnomon	exon	10901836	10902010	.	+	.	gene_id "Nle"; transcript_id "XM_073093269.1"; db_xref "GeneID:140757520"; db_xref "GenBank:XM_073093269.1"; gene "Nle"; model_evidence "Supporting evidence includes similarity to: 5 Proteins"; product "notchless protein homolog 1, transcript variant X2"; transcript_biotype "mRNA"; exon_number "5";
NW_027332212.1	Gnomon	exon	10902314	10902458	.	+	.	gene_id "Nle"; transcript_id "XM_073093269.1"; db_xref "GeneID:140757520"; db_xref "GenBank:XM_073093269.1"; gene "Nle"; model_evidence "Supporting evidence includes similarity to: 5 Proteins"; product "notchless protein homolog 1, transcript variant X2"; transcript_biotype "mRNA"; exon_number "6";
NW_027332212.1	Gnomon	exon	10902844	10903033	.	+	.	gene_id "Nle"; transcript_id "XM_073093269.1"; db_xref "GeneID:140757520"; db_xref "GenBank:XM_073093269.1"; gene "Nle"; model_evidence "Supporting evidence includes similarity to: 5 Proteins"; product "notchless protein homolog 1, transcript variant X2"; transcript_biotype "mRNA"; exon_number "7";
NW_027332212.1	Gnomon	exon	10903395	10903558	.	+	.	gene_id "Nle"; transcript_id "XM_073093269.1"; db_xref "GeneID:140757520"; db_xref "GenBank:XM_073093269.1"; gene "Nle"; model_evidence "Supporting evidence includes similarity to: 5 Proteins"; product "notchless protein homolog 1, transcript variant X2"; transcript_biotype "mRNA"; exon_number "8";
NW_027332212.1	Gnomon	exon	10903677	10903807	.	+	.	gene_id "Nle"; transcript_id "XM_073093269.1"; db_xref "GeneID:140757520"; db_xref "GenBank:XM_073093269.1"; gene "Nle"; model_evidence "Supporting evidence includes similarity to: 5 Proteins"; product "notchless protein homolog 1, transcript variant X2"; transcript_biotype "mRNA"; exon_number "9";
NW_027332212.1	Gnomon	CDS	10899594	10899737	.	+	0	gene_id "Nle"; transcript_id "XM_073093269.1"; db_xref "GeneID:140757520"; db_xref "GenBank:XP_072949370.1"; gbkey "CDS"; gene "Nle"; product "notchless protein homolog 1 isoform X2"; protein_id "XP_072949370.1"; exon_number "1";
NW_027332212.1	Gnomon	CDS	10899893	10900050	.	+	0	gene_id "Nle"; transcript_id "XM_073093269.1"; db_xref "GeneID:140757520"; db_xref "GenBank:XP_072949370.1"; gbkey "CDS"; gene "Nle"; product "notchless protein homolog 1 isoform X2"; protein_id "XP_072949370.1"; exon_number "2";
NW_027332212.1	Gnomon	CDS	10900681	10900817	.	+	1	gene_id "Nle"; transcript_id "XM_073093269.1"; db_xref "GeneID:140757520"; db_xref "GenBank:XP_072949370.1"; gbkey "CDS"; gene "Nle"; product "notchless protein homolog 1 isoform X2"; protein_id "XP_072949370.1"; exon_number "3";
NW_027332212.1	Gnomon	CDS	10901427	10901601	.	+	2	gene_id "Nle"; transcript_id "XM_073093269.1"; db_xref "GeneID:140757520"; db_xref "GenBank:XP_072949370.1"; gbkey "CDS"; gene "Nle"; product "notchless protein homolog 1 isoform X2"; protein_id "XP_072949370.1"; exon_number "4";
NW_027332212.1	Gnomon	CDS	10901836	10902010	.	+	1	gene_id "Nle"; transcript_id "XM_073093269.1"; db_xref "GeneID:140757520"; db_xref "GenBank:XP_072949370.1"; gbkey "CDS"; gene "Nle"; product "notchless protein homolog 1 isoform X2"; protein_id "XP_072949370.1"; exon_number "5";
NW_027332212.1	Gnomon	CDS	10902314	10902458	.	+	0	gene_id "Nle"; transcript_id "XM_073093269.1"; db_xref "GeneID:140757520"; db_xref "GenBank:XP_072949370.1"; gbkey "CDS"; gene "Nle"; product "notchless protein homolog 1 isoform X2"; protein_id "XP_072949370.1"; exon_number "6";
NW_027332212.1	Gnomon	CDS	10902844	10903033	.	+	2	gene_id "Nle"; transcript_id "XM_073093269.1"; db_xref "GeneID:140757520"; db_xref "GenBank:XP_072949370.1"; gbkey "CDS"; gene "Nle"; product "notchless protein homolog 1 isoform X2"; protein_id "XP_072949370.1"; exon_number "7";
NW_027332212.1	Gnomon	CDS	10903395	10903558	.	+	1	gene_id "Nle"; transcript_id "XM_073093269.1"; db_xref "GeneID:140757520"; db_xref "GenBank:XP_072949370.1"; gbkey "CDS"; gene "Nle"; product "notchless protein homolog 1 isoform X2"; protein_id "XP_072949370.1"; exon_number "8";
NW_027332212.1	Gnomon	CDS	10903677	10903804	.	+	2	gene_id "Nle"; transcript_id "XM_073093269.1"; db_xref "GeneID:140757520"; db_xref "GenBank:XP_072949370.1"; gbkey "CDS"; gene "Nle"; product "notchless protein homolog 1 isoform X2"; protein_id "XP_072949370.1"; exon_number "9";
NW_027332212.1	Gnomon	start_codon	10899594	10899596	.	+	0	gene_id "Nle"; transcript_id "XM_073093269.1"; db_xref "GeneID:140757520"; db_xref "GenBank:XP_072949370.1"; gbkey "CDS"; gene "Nle"; product "notchless protein homolog 1 isoform X2"; protein_id "XP_072949370.1"; exon_number "1";
NW_027332212.1	Gnomon	stop_codon	10903805	10903807	.	+	0	gene_id "Nle"; transcript_id "XM_073093269.1"; db_xref "GeneID:140757520"; db_xref "GenBank:XP_072949370.1"; gbkey "CDS"; gene "Nle"; product "notchless protein homolog 1 isoform X2"; protein_id "XP_072949370.1"; exon_number "9";
NW_027332212.1	Gnomon	gene	10903959	10906015	.	-	.	gene_id "Sas10"; transcript_id ""; db_xref "GeneID:140757522"; description "UTP3 small subunit processome component Sas10"; gbkey "Gene"; gene "Sas10"; gene_biotype "protein_coding";
NW_027332212.1	Gnomon	transcript	10903959	10906015	.	-	.	gene_id "Sas10"; transcript_id "XM_073093270.1"; db_xref "GeneID:140757522"; db_xref "GenBank:XM_073093270.1"; experiment "COORDINATES: polyA evidence [ECO:0006239]"; gbkey "mRNA"; gene "Sas10"; model_evidence "Supporting evidence includes similarity to: 6 Proteins"; product "UTP3 small subunit processome component Sas10"; transcript_biotype "mRNA";
NW_027332212.1	Gnomon	exon	10905774	10906015	.	-	.	gene_id "Sas10"; transcript_id "XM_073093270.1"; db_xref "GeneID:140757522"; db_xref "GenBank:XM_073093270.1"; experiment "COORDINATES: polyA evidence [ECO:0006239]"; gene "Sas10"; model_evidence "Supporting evidence includes similarity to: 6 Proteins"; product "UTP3 small subunit processome component Sas10"; transcript_biotype "mRNA"; exon_number "1";
NW_027332212.1	Gnomon	exon	10903959	10905416	.	-	.	gene_id "Sas10"; transcript_id "XM_073093270.1"; db_xref "GeneID:140757522"; db_xref "GenBank:XM_073093270.1"; experiment "COORDINATES: polyA evidence [ECO:0006239]"; gene "Sas10"; model_evidence "Supporting evidence includes similarity to: 6 Proteins"; product "UTP3 small subunit processome component Sas10"; transcript_biotype "mRNA"; exon_number "2";
NW_027332212.1	Gnomon	CDS	10905774	10905790	.	-	0	gene_id "Sas10"; transcript_id "XM_073093270.1"; db_xref "GeneID:140757522"; db_xref "GenBank:XP_072949371.1"; gbkey "CDS"; gene "Sas10"; product "something about silencing protein 10"; protein_id "XP_072949371.1"; exon_number "1";
NW_027332212.1	Gnomon	CDS	10904048	10905416	.	-	1	gene_id "Sas10"; transcript_id "XM_073093270.1"; db_xref "GeneID:140757522"; db_xref "GenBank:XP_072949371.1"; gbkey "CDS"; gene "Sas10"; product "something about silencing protein 10"; protein_id "XP_072949371.1"; exon_number "2";
NW_027332212.1	Gnomon	start_codon	10905788	10905790	.	-	0	gene_id "Sas10"; transcript_id "XM_073093270.1"; db_xref "GeneID:140757522"; db_xref "GenBank:XP_072949371.1"; gbkey "CDS"; gene "Sas10"; product "something about silencing protein 10"; protein_id "XP_072949371.1"; exon_number "1";
NW_027332212.1	Gnomon	stop_codon	10904045	10904047	.	-	0	gene_id "Sas10"; transcript_id "XM_073093270.1"; db_xref "GeneID:140757522"; db_xref "GenBank:XP_072949371.1"; gbkey "CDS"; gene "Sas10"; product "something about silencing protein 10"; protein_id "XP_072949371.1"; exon_number "2";
NW_027332212.1	Gnomon	gene	10906837	10908495	.	+	.	gene_id "LOC140757524"; transcript_id ""; db_xref "GeneID:140757524"; description "protein disulfide isomerase CRELD1 pseudogene"; gbkey "Gene"; gene "LOC140757524"; gene_biotype "pseudogene"; pseudo "true";
NW_027332212.1	Gnomon	gene	10911569	10935978	.	-	.	gene_id "RhoGAP1A"; transcript_id ""; db_xref "GeneID:140757525"; description "Rho GTPase activating protein at 1A"; gbkey "Gene"; gene "RhoGAP1A"; gene_biotype "protein_coding";
NW_027332212.1	Gnomon	transcript	10911569	10935978	.	-	.	gene_id "RhoGAP1A"; transcript_id "XM_073093276.1"; db_xref "GeneID:140757525"; db_xref "GenBank:XM_073093276.1"; gbkey "mRNA"; gene "RhoGAP1A"; model_evidence "Supporting evidence includes similarity to: 4 Proteins"; product "Rho GTPase activating protein at 1A, transcript variant X5"; transcript_biotype "mRNA";
NW_027332212.1	Gnomon	exon	10935560	10935978	.	-	.	gene_id "RhoGAP1A"; transcript_id "XM_073093276.1"; db_xref "GeneID:140757525"; db_xref "GenBank:XM_073093276.1"; gene "RhoGAP1A"; model_evidence "Supporting evidence includes similarity to: 4 Proteins"; product "Rho GTPase activating protein at 1A, transcript variant X5"; transcript_biotype "mRNA"; exon_number "1";
NW_027332212.1	Gnomon	exon	10934378	10934621	.	-	.	gene_id "RhoGAP1A"; transcript_id "XM_073093276.1"; db_xref "GeneID:140757525"; db_xref "GenBank:XM_073093276.1"; gene "RhoGAP1A"; model_evidence "Supporting evidence includes similarity to: 4 Proteins"; product "Rho GTPase activating protein at 1A, transcript variant X5"; transcript_biotype "mRNA"; exon_number "2";
NW_027332212.1	Gnomon	exon	10934010	10934133	.	-	.	gene_id "RhoGAP1A"; transcript_id "XM_073093276.1"; db_xref "GeneID:140757525"; db_xref "GenBank:XM_073093276.1"; gene "RhoGAP1A"; model_evidence "Supporting evidence includes similarity to: 4 Proteins"; product "Rho GTPase activating protein at 1A, transcript variant X5"; transcript_biotype "mRNA"; exon_number "3";
NW_027332212.1	Gnomon	exon	10933506	10933662	.	-	.	gene_id "RhoGAP1A"; transcript_id "XM_073093276.1"; db_xref "GeneID:140757525"; db_xref "GenBank:XM_073093276.1"; gene "RhoGAP1A"; model_evidence "Supporting evidence includes similarity to: 4 Proteins"; product "Rho GTPase activating protein at 1A, transcript variant X5"; transcript_biotype "mRNA"; exon_number "4";
NW_027332212.1	Gnomon	exon	10932908	10933157	.	-	.	gene_id "RhoGAP1A"; transcript_id "XM_073093276.1"; db_xref "GeneID:140757525"; db_xref "GenBank:XM_073093276.1"; gene "RhoGAP1A"; model_evidence "Supporting evidence includes similarity to: 4 Proteins"; product "Rho GTPase activating protein at 1A, transcript variant X5"; transcript_biotype "mRNA"; exon_number "5";
NW_027332212.1	Gnomon	exon	10931980	10932124	.	-	.	gene_id "RhoGAP1A"; transcript_id "XM_073093276.1"; db_xref "GeneID:140757525"; db_xref "GenBank:XM_073093276.1"; gene "RhoGAP1A"; model_evidence "Supporting evidence includes similarity to: 4 Proteins"; product "Rho GTPase activating protein at 1A, transcript variant X5"; transcript_biotype "mRNA"; exon_number "6";
NW_027332212.1	Gnomon	exon	10929842	10929977	.	-	.	gene_id "RhoGAP1A"; transcript_id "XM_073093276.1"; db_xref "GeneID:140757525"; db_xref "GenBank:XM_073093276.1"; gene "RhoGAP1A"; model_evidence "Supporting evidence includes similarity to: 4 Proteins"; product "Rho GTPase activating protein at 1A, transcript variant X5"; transcript_biotype "mRNA"; exon_number "7";
NW_027332212.1	Gnomon	exon	10920687	10920803	.	-	.	gene_id "RhoGAP1A"; transcript_id "XM_073093276.1"; db_xref "GeneID:140757525"; db_xref "GenBank:XM_073093276.1"; gene "RhoGAP1A"; model_evidence "Supporting evidence includes similarity to: 4 Proteins"; product "Rho GTPase activating protein at 1A, transcript variant X5"; transcript_biotype "mRNA"; exon_number "8";
NW_027332212.1	Gnomon	exon	10919840	10920025	.	-	.	gene_id "RhoGAP1A"; transcript_id "XM_073093276.1"; db_xref "GeneID:140757525"; db_xref "GenBank:XM_073093276.1"; gene "RhoGAP1A"; model_evidence "Supporting evidence includes similarity to: 4 Proteins"; product "Rho GTPase activating protein at 1A, transcript variant X5"; transcript_biotype "mRNA"; exon_number "9";
NW_027332212.1	Gnomon	exon	10919408	10919605	.	-	.	gene_id "RhoGAP1A"; transcript_id "XM_073093276.1"; db_xref "GeneID:140757525"; db_xref "GenBank:XM_073093276.1"; gene "RhoGAP1A"; model_evidence "Supporting evidence includes similarity to: 4 Proteins"; product "Rho GTPase activating protein at 1A, transcript variant X5"; transcript_biotype "mRNA"; exon_number "10";
NW_027332212.1	Gnomon	exon	10918724	10918843	.	-	.	gene_id "RhoGAP1A"; transcript_id "XM_073093276.1"; db_xref "GeneID:140757525"; db_xref "GenBank:XM_073093276.1"; gene "RhoGAP1A"; model_evidence "Supporting evidence includes similarity to: 4 Proteins"; product "Rho GTPase activating protein at 1A, transcript variant X5"; transcript_biotype "mRNA"; exon_number "11";
NW_027332212.1	Gnomon	exon	10918500	10918640	.	-	.	gene_id "RhoGAP1A"; transcript_id "XM_073093276.1"; db_xref "GeneID:140757525"; db_xref "GenBank:XM_073093276.1"; gene "RhoGAP1A"; model_evidence "Supporting evidence includes similarity to: 4 Proteins"; product "Rho GTPase activating protein at 1A, transcript variant X5"; transcript_biotype "mRNA"; exon_number "12";
NW_027332212.1	Gnomon	exon	10918127	10918315	.	-	.	gene_id "RhoGAP1A"; transcript_id "XM_073093276.1"; db_xref "GeneID:140757525"; db_xref "GenBank:XM_073093276.1"; gene "RhoGAP1A"; model_evidence "Supporting evidence includes similarity to: 4 Proteins"; product "Rho GTPase activating protein at 1A, transcript variant X5"; transcript_biotype "mRNA"; exon_number "13";
NW_027332212.1	Gnomon	exon	10917434	10917643	.	-	.	gene_id "RhoGAP1A"; transcript_id "XM_073093276.1"; db_xref "GeneID:140757525"; db_xref "GenBank:XM_073093276.1"; gene "RhoGAP1A"; model_evidence "Supporting evidence includes similarity to: 4 Proteins"; product "Rho GTPase activating protein at 1A, transcript variant X5"; transcript_biotype "mRNA"; exon_number "14";
NW_027332212.1	Gnomon	exon	10916703	10916898	.	-	.	gene_id "RhoGAP1A"; transcript_id "XM_073093276.1"; db_xref "GeneID:140757525"; db_xref "GenBank:XM_073093276.1"; gene "RhoGAP1A"; model_evidence "Supporting evidence includes similarity to: 4 Proteins"; product "Rho GTPase activating protein at 1A, transcript variant X5"; transcript_biotype "mRNA"; exon_number "15";
NW_027332212.1	Gnomon	exon	10915514	10915707	.	-	.	gene_id "RhoGAP1A"; transcript_id "XM_073093276.1"; db_xref "GeneID:140757525"; db_xref "GenBank:XM_073093276.1"; gene "RhoGAP1A"; model_evidence "Supporting evidence includes similarity to: 4 Proteins"; product "Rho GTPase activating protein at 1A, transcript variant X5"; transcript_biotype "mRNA"; exon_number "16";
NW_027332212.1	Gnomon	exon	10914875	10915050	.	-	.	gene_id "RhoGAP1A"; transcript_id "XM_073093276.1"; db_xref "GeneID:140757525"; db_xref "GenBank:XM_073093276.1"; gene "RhoGAP1A"; model_evidence "Supporting evidence includes similarity to: 4 Proteins"; product "Rho GTPase activating protein at 1A, transcript variant X5"; transcript_biotype "mRNA"; exon_number "17";
NW_027332212.1	Gnomon	exon	10914095	10914234	.	-	.	gene_id "RhoGAP1A"; transcript_id "XM_073093276.1"; db_xref "GeneID:140757525"; db_xref "GenBank:XM_073093276.1"; gene "RhoGAP1A"; model_evidence "Supporting evidence includes similarity to: 4 Proteins"; product "Rho GTPase activating protein at 1A, transcript variant X5"; transcript_biotype "mRNA"; exon_number "18";
NW_027332212.1	Gnomon	exon	10913629	10913774	.	-	.	gene_id "RhoGAP1A"; transcript_id "XM_073093276.1"; db_xref "GeneID:140757525"; db_xref "GenBank:XM_073093276.1"; gene "RhoGAP1A"; model_evidence "Supporting evidence includes similarity to: 4 Proteins"; product "Rho GTPase activating protein at 1A, transcript variant X5"; transcript_biotype "mRNA"; exon_number "19";
NW_027332212.1	Gnomon	exon	10913223	10913347	.	-	.	gene_id "RhoGAP1A"; transcript_id "XM_073093276.1"; db_xref "GeneID:140757525"; db_xref "GenBank:XM_073093276.1"; gene "RhoGAP1A"; model_evidence "Supporting evidence includes similarity to: 4 Proteins"; product "Rho GTPase activating protein at 1A, transcript variant X5"; transcript_biotype "mRNA"; exon_number "20";
NW_027332212.1	Gnomon	exon	10911569	10912948	.	-	.	gene_id "RhoGAP1A"; transcript_id "XM_073093276.1"; db_xref "GeneID:140757525"; db_xref "GenBank:XM_073093276.1"; gene "RhoGAP1A"; model_evidence "Supporting evidence includes similarity to: 4 Proteins"; product "Rho GTPase activating protein at 1A, transcript variant X5"; transcript_biotype "mRNA"; exon_number "21";
NW_027332212.1	Gnomon	CDS	10935560	10935835	.	-	0	gene_id "RhoGAP1A"; transcript_id "XM_073093276.1"; db_xref "GeneID:140757525"; db_xref "GenBank:XP_072949377.1"; gbkey "CDS"; gene "RhoGAP1A"; product "active breakpoint cluster region-related protein isoform X5"; protein_id "XP_072949377.1"; exon_number "1";
NW_027332212.1	Gnomon	CDS	10934378	10934621	.	-	0	gene_id "RhoGAP1A"; transcript_id "XM_073093276.1"; db_xref "GeneID:140757525"; db_xref "GenBank:XP_072949377.1"; gbkey "CDS"; gene "RhoGAP1A"; product "active breakpoint cluster region-related protein isoform X5"; protein_id "XP_072949377.1"; exon_number "2";
NW_027332212.1	Gnomon	CDS	10934010	10934133	.	-	2	gene_id "RhoGAP1A"; transcript_id "XM_073093276.1"; db_xref "GeneID:140757525"; db_xref "GenBank:XP_072949377.1"; gbkey "CDS"; gene "RhoGAP1A"; product "active breakpoint cluster region-related protein isoform X5"; protein_id "XP_072949377.1"; exon_number "3";
NW_027332212.1	Gnomon	CDS	10933506	10933662	.	-	1	gene_id "RhoGAP1A"; transcript_id "XM_073093276.1"; db_xref "GeneID:140757525"; db_xref "GenBank:XP_072949377.1"; gbkey "CDS"; gene "RhoGAP1A"; product "active breakpoint cluster region-related protein isoform X5"; protein_id "XP_072949377.1"; exon_number "4";
NW_027332212.1	Gnomon	CDS	10932908	10933157	.	-	0	gene_id "RhoGAP1A"; transcript_id "XM_073093276.1"; db_xref "GeneID:140757525"; db_xref "GenBank:XP_072949377.1"; gbkey "CDS"; gene "RhoGAP1A"; product "active breakpoint cluster region-related protein isoform X5"; protein_id "XP_072949377.1"; exon_number "5";
NW_027332212.1	Gnomon	CDS	10931980	10932124	.	-	2	gene_id "RhoGAP1A"; transcript_id "XM_073093276.1"; db_xref "GeneID:140757525"; db_xref "GenBank:XP_072949377.1"; gbkey "CDS"; gene "RhoGAP1A"; product "active breakpoint cluster region-related protein isoform X5"; protein_id "XP_072949377.1"; exon_number "6";
NW_027332212.1	Gnomon	CDS	10929842	10929977	.	-	1	gene_id "RhoGAP1A"; transcript_id "XM_073093276.1"; db_xref "GeneID:140757525"; db_xref "GenBank:XP_072949377.1"; gbkey "CDS"; gene "RhoGAP1A"; product "active breakpoint cluster region-related protein isoform X5"; protein_id "XP_072949377.1"; exon_number "7";
NW_027332212.1	Gnomon	CDS	10920687	10920803	.	-	0	gene_id "RhoGAP1A"; transcript_id "XM_073093276.1"; db_xref "GeneID:140757525"; db_xref "GenBank:XP_072949377.1"; gbkey "CDS"; gene "RhoGAP1A"; product "active breakpoint cluster region-related protein isoform X5"; protein_id "XP_072949377.1"; exon_number "8";
NW_027332212.1	Gnomon	CDS	10919840	10920025	.	-	0	gene_id "RhoGAP1A"; transcript_id "XM_073093276.1"; db_xref "GeneID:140757525"; db_xref "GenBank:XP_072949377.1"; gbkey "CDS"; gene "RhoGAP1A"; product "active breakpoint cluster region-related protein isoform X5"; protein_id "XP_072949377.1"; exon_number "9";
NW_027332212.1	Gnomon	CDS	10919408	10919605	.	-	0	gene_id "RhoGAP1A"; transcript_id "XM_073093276.1"; db_xref "GeneID:140757525"; db_xref "GenBank:XP_072949377.1"; gbkey "CDS"; gene "RhoGAP1A"; product "active breakpoint cluster region-related protein isoform X5"; protein_id "XP_072949377.1"; exon_number "10";
NW_027332212.1	Gnomon	CDS	10918724	10918843	.	-	0	gene_id "RhoGAP1A"; transcript_id "XM_073093276.1"; db_xref "GeneID:140757525"; db_xref "GenBank:XP_072949377.1"; gbkey "CDS"; gene "RhoGAP1A"; product "active breakpoint cluster region-related protein isoform X5"; protein_id "XP_072949377.1"; exon_number "11";
NW_027332212.1	Gnomon	CDS	10918500	10918640	.	-	0	gene_id "RhoGAP1A"; transcript_id "XM_073093276.1"; db_xref "GeneID:140757525"; db_xref "GenBank:XP_072949377.1"; gbkey "CDS"; gene "RhoGAP1A"; product "active breakpoint cluster region-related protein isoform X5"; protein_id "XP_072949377.1"; exon_number "12";
NW_027332212.1	Gnomon	CDS	10918127	10918315	.	-	0	gene_id "RhoGAP1A"; transcript_id "XM_073093276.1"; db_xref "GeneID:140757525"; db_xref "GenBank:XP_072949377.1"; gbkey "CDS"; gene "RhoGAP1A"; product "active breakpoint cluster region-related protein isoform X5"; protein_id "XP_072949377.1"; exon_number "13";
NW_027332212.1	Gnomon	CDS	10917434	10917643	.	-	0	gene_id "RhoGAP1A"; transcript_id "XM_073093276.1"; db_xref "GeneID:140757525"; db_xref "GenBank:XP_072949377.1"; gbkey "CDS"; gene "RhoGAP1A"; product "active breakpoint cluster region-related protein isoform X5"; protein_id "XP_072949377.1"; exon_number "14";
NW_027332212.1	Gnomon	CDS	10916703	10916898	.	-	0	gene_id "RhoGAP1A"; transcript_id "XM_073093276.1"; db_xref "GeneID:140757525"; db_xref "GenBank:XP_072949377.1"; gbkey "CDS"; gene "RhoGAP1A"; product "active breakpoint cluster region-related protein isoform X5"; protein_id "XP_072949377.1"; exon_number "15";
NW_027332212.1	Gnomon	CDS	10915514	10915707	.	-	2	gene_id "RhoGAP1A"; transcript_id "XM_073093276.1"; db_xref "GeneID:140757525"; db_xref "GenBank:XP_072949377.1"; gbkey "CDS"; gene "RhoGAP1A"; product "active breakpoint cluster region-related protein isoform X5"; protein_id "XP_072949377.1"; exon_number "16";
NW_027332212.1	Gnomon	CDS	10914875	10915050	.	-	0	gene_id "RhoGAP1A"; transcript_id "XM_073093276.1"; db_xref "GeneID:140757525"; db_xref "GenBank:XP_072949377.1"; gbkey "CDS"; gene "RhoGAP1A"; product "active breakpoint cluster region-related protein isoform X5"; protein_id "XP_072949377.1"; exon_number "17";
NW_027332212.1	Gnomon	CDS	10914095	10914234	.	-	1	gene_id "RhoGAP1A"; transcript_id "XM_073093276.1"; db_xref "GeneID:140757525"; db_xref "GenBank:XP_072949377.1"; gbkey "CDS"; gene "RhoGAP1A"; product "active breakpoint cluster region-related protein isoform X5"; protein_id "XP_072949377.1"; exon_number "18";
NW_027332212.1	Gnomon	CDS	10913629	10913774	.	-	2	gene_id "RhoGAP1A"; transcript_id "XM_073093276.1"; db_xref "GeneID:140757525"; db_xref "GenBank:XP_072949377.1"; gbkey "CDS"; gene "RhoGAP1A"; product "active breakpoint cluster region-related protein isoform X5"; protein_id "XP_072949377.1"; exon_number "19";
NW_027332212.1	Gnomon	CDS	10913223	10913347	.	-	0	gene_id "RhoGAP1A"; transcript_id "XM_073093276.1"; db_xref "GeneID:140757525"; db_xref "GenBank:XP_072949377.1"; gbkey "CDS"; gene "RhoGAP1A"; product "active breakpoint cluster region-related protein isoform X5"; protein_id "XP_072949377.1"; exon_number "20";
NW_027332212.1	Gnomon	CDS	10912729	10912948	.	-	1	gene_id "RhoGAP1A"; transcript_id "XM_073093276.1"; db_xref "GeneID:140757525"; db_xref "GenBank:XP_072949377.1"; gbkey "CDS"; gene "RhoGAP1A"; product "active breakpoint cluster region-related protein isoform X5"; protein_id "XP_072949377.1"; exon_number "21";
NW_027332212.1	Gnomon	start_codon	10935833	10935835	.	-	0	gene_id "RhoGAP1A"; transcript_id "XM_073093276.1"; db_xref "GeneID:140757525"; db_xref "GenBank:XP_072949377.1"; gbkey "CDS"; gene "RhoGAP1A"; product "active breakpoint cluster region-related protein isoform X5"; protein_id "XP_072949377.1"; exon_number "1";
NW_027332212.1	Gnomon	stop_codon	10912726	10912728	.	-	0	gene_id "RhoGAP1A"; transcript_id "XM_073093276.1"; db_xref "GeneID:140757525"; db_xref "GenBank:XP_072949377.1"; gbkey "CDS"; gene "RhoGAP1A"; product "active breakpoint cluster region-related protein isoform X5"; protein_id "XP_072949377.1"; exon_number "21";
NW_027332212.1	Gnomon	transcript	10911569	10935978	.	-	.	gene_id "RhoGAP1A"; transcript_id "XM_073093275.1"; db_xref "GeneID:140757525"; db_xref "GenBank:XM_073093275.1"; gbkey "mRNA"; gene "RhoGAP1A"; model_evidence "Supporting evidence includes similarity to: 4 Proteins"; product "Rho GTPase activating protein at 1A, transcript variant X4"; transcript_biotype "mRNA";
NW_027332212.1	Gnomon	exon	10935560	10935978	.	-	.	gene_id "RhoGAP1A"; transcript_id "XM_073093275.1"; db_xref "GeneID:140757525"; db_xref "GenBank:XM_073093275.1"; gene "RhoGAP1A"; model_evidence "Supporting evidence includes similarity to: 4 Proteins"; product "Rho GTPase activating protein at 1A, transcript variant X4"; transcript_biotype "mRNA"; exon_number "1";
NW_027332212.1	Gnomon	exon	10934378	10934621	.	-	.	gene_id "RhoGAP1A"; transcript_id "XM_073093275.1"; db_xref "GeneID:140757525"; db_xref "GenBank:XM_073093275.1"; gene "RhoGAP1A"; model_evidence "Supporting evidence includes similarity to: 4 Proteins"; product "Rho GTPase activating protein at 1A, transcript variant X4"; transcript_biotype "mRNA"; exon_number "2";
NW_027332212.1	Gnomon	exon	10934010	10934199	.	-	.	gene_id "RhoGAP1A"; transcript_id "XM_073093275.1"; db_xref "GeneID:140757525"; db_xref "GenBank:XM_073093275.1"; gene "RhoGAP1A"; model_evidence "Supporting evidence includes similarity to: 4 Proteins"; product "Rho GTPase activating protein at 1A, transcript variant X4"; transcript_biotype "mRNA"; exon_number "3";
NW_027332212.1	Gnomon	exon	10933506	10933662	.	-	.	gene_id "RhoGAP1A"; transcript_id "XM_073093275.1"; db_xref "GeneID:140757525"; db_xref "GenBank:XM_073093275.1"; gene "RhoGAP1A"; model_evidence "Supporting evidence includes similarity to: 4 Proteins"; product "Rho GTPase activating protein at 1A, transcript variant X4"; transcript_biotype "mRNA"; exon_number "4";
NW_027332212.1	Gnomon	exon	10932908	10933157	.	-	.	gene_id "RhoGAP1A"; transcript_id "XM_073093275.1"; db_xref "GeneID:140757525"; db_xref "GenBank:XM_073093275.1"; gene "RhoGAP1A"; model_evidence "Supporting evidence includes similarity to: 4 Proteins"; product "Rho GTPase activating protein at 1A, transcript variant X4"; transcript_biotype "mRNA"; exon_number "5";
NW_027332212.1	Gnomon	exon	10931980	10932124	.	-	.	gene_id "RhoGAP1A"; transcript_id "XM_073093275.1"; db_xref "GeneID:140757525"; db_xref "GenBank:XM_073093275.1"; gene "RhoGAP1A"; model_evidence "Supporting evidence includes similarity to: 4 Proteins"; product "Rho GTPase activating protein at 1A, transcript variant X4"; transcript_biotype "mRNA"; exon_number "6";
NW_027332212.1	Gnomon	exon	10929842	10929977	.	-	.	gene_id "RhoGAP1A"; transcript_id "XM_073093275.1"; db_xref "GeneID:140757525"; db_xref "GenBank:XM_073093275.1"; gene "RhoGAP1A"; model_evidence "Supporting evidence includes similarity to: 4 Proteins"; product "Rho GTPase activating protein at 1A, transcript variant X4"; transcript_biotype "mRNA"; exon_number "7";
NW_027332212.1	Gnomon	exon	10920687	10920803	.	-	.	gene_id "RhoGAP1A"; transcript_id "XM_073093275.1"; db_xref "GeneID:140757525"; db_xref "GenBank:XM_073093275.1"; gene "RhoGAP1A"; model_evidence "Supporting evidence includes similarity to: 4 Proteins"; product "Rho GTPase activating protein at 1A, transcript variant X4"; transcript_biotype "mRNA"; exon_number "8";
NW_027332212.1	Gnomon	exon	10919840	10920025	.	-	.	gene_id "RhoGAP1A"; transcript_id "XM_073093275.1"; db_xref "GeneID:140757525"; db_xref "GenBank:XM_073093275.1"; gene "RhoGAP1A"; model_evidence "Supporting evidence includes similarity to: 4 Proteins"; product "Rho GTPase activating protein at 1A, transcript variant X4"; transcript_biotype "mRNA"; exon_number "9";
NW_027332212.1	Gnomon	exon	10919408	10919605	.	-	.	gene_id "RhoGAP1A"; transcript_id "XM_073093275.1"; db_xref "GeneID:140757525"; db_xref "GenBank:XM_073093275.1"; gene "RhoGAP1A"; model_evidence "Supporting evidence includes similarity to: 4 Proteins"; product "Rho GTPase activating protein at 1A, transcript variant X4"; transcript_biotype "mRNA"; exon_number "10";
NW_027332212.1	Gnomon	exon	10918724	10918843	.	-	.	gene_id "RhoGAP1A"; transcript_id "XM_073093275.1"; db_xref "GeneID:140757525"; db_xref "GenBank:XM_073093275.1"; gene "RhoGAP1A"; model_evidence "Supporting evidence includes similarity to: 4 Proteins"; product "Rho GTPase activating protein at 1A, transcript variant X4"; transcript_biotype "mRNA"; exon_number "11";
NW_027332212.1	Gnomon	exon	10918518	10918640	.	-	.	gene_id "RhoGAP1A"; transcript_id "XM_073093275.1"; db_xref "GeneID:140757525"; db_xref "GenBank:XM_073093275.1"; gene "RhoGAP1A"; model_evidence "Supporting evidence includes similarity to: 4 Proteins"; product "Rho GTPase activating protein at 1A, transcript variant X4"; transcript_biotype "mRNA"; exon_number "12";
NW_027332212.1	Gnomon	exon	10918127	10918315	.	-	.	gene_id "RhoGAP1A"; transcript_id "XM_073093275.1"; db_xref "GeneID:140757525"; db_xref "GenBank:XM_073093275.1"; gene "RhoGAP1A"; model_evidence "Supporting evidence includes similarity to: 4 Proteins"; product "Rho GTPase activating protein at 1A, transcript variant X4"; transcript_biotype "mRNA"; exon_number "13";
NW_027332212.1	Gnomon	exon	10917434	10917643	.	-	.	gene_id "RhoGAP1A"; transcript_id "XM_073093275.1"; db_xref "GeneID:140757525"; db_xref "GenBank:XM_073093275.1"; gene "RhoGAP1A"; model_evidence "Supporting evidence includes similarity to: 4 Proteins"; product "Rho GTPase activating protein at 1A, transcript variant X4"; transcript_biotype "mRNA"; exon_number "14";
NW_027332212.1	Gnomon	exon	10916703	10916898	.	-	.	gene_id "RhoGAP1A"; transcript_id "XM_073093275.1"; db_xref "GeneID:140757525"; db_xref "GenBank:XM_073093275.1"; gene "RhoGAP1A"; model_evidence "Supporting evidence includes similarity to: 4 Proteins"; product "Rho GTPase activating protein at 1A, transcript variant X4"; transcript_biotype "mRNA"; exon_number "15";
NW_027332212.1	Gnomon	exon	10915514	10915707	.	-	.	gene_id "RhoGAP1A"; transcript_id "XM_073093275.1"; db_xref "GeneID:140757525"; db_xref "GenBank:XM_073093275.1"; gene "RhoGAP1A"; model_evidence "Supporting evidence includes similarity to: 4 Proteins"; product "Rho GTPase activating protein at 1A, transcript variant X4"; transcript_biotype "mRNA"; exon_number "16";
NW_027332212.1	Gnomon	exon	10914875	10915050	.	-	.	gene_id "RhoGAP1A"; transcript_id "XM_073093275.1"; db_xref "GeneID:140757525"; db_xref "GenBank:XM_073093275.1"; gene "RhoGAP1A"; model_evidence "Supporting evidence includes similarity to: 4 Proteins"; product "Rho GTPase activating protein at 1A, transcript variant X4"; transcript_biotype "mRNA"; exon_number "17";
NW_027332212.1	Gnomon	exon	10914095	10914234	.	-	.	gene_id "RhoGAP1A"; transcript_id "XM_073093275.1"; db_xref "GeneID:140757525"; db_xref "GenBank:XM_073093275.1"; gene "RhoGAP1A"; model_evidence "Supporting evidence includes similarity to: 4 Proteins"; product "Rho GTPase activating protein at 1A, transcript variant X4"; transcript_biotype "mRNA"; exon_number "18";
NW_027332212.1	Gnomon	exon	10913629	10913774	.	-	.	gene_id "RhoGAP1A"; transcript_id "XM_073093275.1"; db_xref "GeneID:140757525"; db_xref "GenBank:XM_073093275.1"; gene "RhoGAP1A"; model_evidence "Supporting evidence includes similarity to: 4 Proteins"; product "Rho GTPase activating protein at 1A, transcript variant X4"; transcript_biotype "mRNA"; exon_number "19";
NW_027332212.1	Gnomon	exon	10913223	10913347	.	-	.	gene_id "RhoGAP1A"; transcript_id "XM_073093275.1"; db_xref "GeneID:140757525"; db_xref "GenBank:XM_073093275.1"; gene "RhoGAP1A"; model_evidence "Supporting evidence includes similarity to: 4 Proteins"; product "Rho GTPase activating protein at 1A, transcript variant X4"; transcript_biotype "mRNA"; exon_number "20";
NW_027332212.1	Gnomon	exon	10911569	10912948	.	-	.	gene_id "RhoGAP1A"; transcript_id "XM_073093275.1"; db_xref "GeneID:140757525"; db_xref "GenBank:XM_073093275.1"; gene "RhoGAP1A"; model_evidence "Supporting evidence includes similarity to: 4 Proteins"; product "Rho GTPase activating protein at 1A, transcript variant X4"; transcript_biotype "mRNA"; exon_number "21";
NW_027332212.1	Gnomon	CDS	10935560	10935835	.	-	0	gene_id "RhoGAP1A"; transcript_id "XM_073093275.1"; db_xref "GeneID:140757525"; db_xref "GenBank:XP_072949376.1"; gbkey "CDS"; gene "RhoGAP1A"; product "active breakpoint cluster region-related protein isoform X4"; protein_id "XP_072949376.1"; exon_number "1";
NW_027332212.1	Gnomon	CDS	10934378	10934621	.	-	0	gene_id "RhoGAP1A"; transcript_id "XM_073093275.1"; db_xref "GeneID:140757525"; db_xref "GenBank:XP_072949376.1"; gbkey "CDS"; gene "RhoGAP1A"; product "active breakpoint cluster region-related protein isoform X4"; protein_id "XP_072949376.1"; exon_number "2";
NW_027332212.1	Gnomon	CDS	10934010	10934199	.	-	2	gene_id "RhoGAP1A"; transcript_id "XM_073093275.1"; db_xref "GeneID:140757525"; db_xref "GenBank:XP_072949376.1"; gbkey "CDS"; gene "RhoGAP1A"; product "active breakpoint cluster region-related protein isoform X4"; protein_id "XP_072949376.1"; exon_number "3";
NW_027332212.1	Gnomon	CDS	10933506	10933662	.	-	1	gene_id "RhoGAP1A"; transcript_id "XM_073093275.1"; db_xref "GeneID:140757525"; db_xref "GenBank:XP_072949376.1"; gbkey "CDS"; gene "RhoGAP1A"; product "active breakpoint cluster region-related protein isoform X4"; protein_id "XP_072949376.1"; exon_number "4";
NW_027332212.1	Gnomon	CDS	10932908	10933157	.	-	0	gene_id "RhoGAP1A"; transcript_id "XM_073093275.1"; db_xref "GeneID:140757525"; db_xref "GenBank:XP_072949376.1"; gbkey "CDS"; gene "RhoGAP1A"; product "active breakpoint cluster region-related protein isoform X4"; protein_id "XP_072949376.1"; exon_number "5";
NW_027332212.1	Gnomon	CDS	10931980	10932124	.	-	2	gene_id "RhoGAP1A"; transcript_id "XM_073093275.1"; db_xref "GeneID:140757525"; db_xref "GenBank:XP_072949376.1"; gbkey "CDS"; gene "RhoGAP1A"; product "active breakpoint cluster region-related protein isoform X4"; protein_id "XP_072949376.1"; exon_number "6";
NW_027332212.1	Gnomon	CDS	10929842	10929977	.	-	1	gene_id "RhoGAP1A"; transcript_id "XM_073093275.1"; db_xref "GeneID:140757525"; db_xref "GenBank:XP_072949376.1"; gbkey "CDS"; gene "RhoGAP1A"; product "active breakpoint cluster region-related protein isoform X4"; protein_id "XP_072949376.1"; exon_number "7";
NW_027332212.1	Gnomon	CDS	10920687	10920803	.	-	0	gene_id "RhoGAP1A"; transcript_id "XM_073093275.1"; db_xref "GeneID:140757525"; db_xref "GenBank:XP_072949376.1"; gbkey "CDS"; gene "RhoGAP1A"; product "active breakpoint cluster region-related protein isoform X4"; protein_id "XP_072949376.1"; exon_number "8";
NW_027332212.1	Gnomon	CDS	10919840	10920025	.	-	0	gene_id "RhoGAP1A"; transcript_id "XM_073093275.1"; db_xref "GeneID:140757525"; db_xref "GenBank:XP_072949376.1"; gbkey "CDS"; gene "RhoGAP1A"; product "active breakpoint cluster region-related protein isoform X4"; protein_id "XP_072949376.1"; exon_number "9";
NW_027332212.1	Gnomon	CDS	10919408	10919605	.	-	0	gene_id "RhoGAP1A"; transcript_id "XM_073093275.1"; db_xref "GeneID:140757525"; db_xref "GenBank:XP_072949376.1"; gbkey "CDS"; gene "RhoGAP1A"; product "active breakpoint cluster region-related protein isoform X4"; protein_id "XP_072949376.1"; exon_number "10";
NW_027332212.1	Gnomon	CDS	10918724	10918843	.	-	0	gene_id "RhoGAP1A"; transcript_id "XM_073093275.1"; db_xref "GeneID:140757525"; db_xref "GenBank:XP_072949376.1"; gbkey "CDS"; gene "RhoGAP1A"; product "active breakpoint cluster region-related protein isoform X4"; protein_id "XP_072949376.1"; exon_number "11";
NW_027332212.1	Gnomon	CDS	10918518	10918640	.	-	0	gene_id "RhoGAP1A"; transcript_id "XM_073093275.1"; db_xref "GeneID:140757525"; db_xref "GenBank:XP_072949376.1"; gbkey "CDS"; gene "RhoGAP1A"; product "active breakpoint cluster region-related protein isoform X4"; protein_id "XP_072949376.1"; exon_number "12";
NW_027332212.1	Gnomon	CDS	10918127	10918315	.	-	0	gene_id "RhoGAP1A"; transcript_id "XM_073093275.1"; db_xref "GeneID:140757525"; db_xref "GenBank:XP_072949376.1"; gbkey "CDS"; gene "RhoGAP1A"; product "active breakpoint cluster region-related protein isoform X4"; protein_id "XP_072949376.1"; exon_number "13";
NW_027332212.1	Gnomon	CDS	10917434	10917643	.	-	0	gene_id "RhoGAP1A"; transcript_id "XM_073093275.1"; db_xref "GeneID:140757525"; db_xref "GenBank:XP_072949376.1"; gbkey "CDS"; gene "RhoGAP1A"; product "active breakpoint cluster region-related protein isoform X4"; protein_id "XP_072949376.1"; exon_number "14";
NW_027332212.1	Gnomon	CDS	10916703	10916898	.	-	0	gene_id "RhoGAP1A"; transcript_id "XM_073093275.1"; db_xref "GeneID:140757525"; db_xref "GenBank:XP_072949376.1"; gbkey "CDS"; gene "RhoGAP1A"; product "active breakpoint cluster region-related protein isoform X4"; protein_id "XP_072949376.1"; exon_number "15";
NW_027332212.1	Gnomon	CDS	10915514	10915707	.	-	2	gene_id "RhoGAP1A"; transcript_id "XM_073093275.1"; db_xref "GeneID:140757525"; db_xref "GenBank:XP_072949376.1"; gbkey "CDS"; gene "RhoGAP1A"; product "active breakpoint cluster region-related protein isoform X4"; protein_id "XP_072949376.1"; exon_number "16";
NW_027332212.1	Gnomon	CDS	10914875	10915050	.	-	0	gene_id "RhoGAP1A"; transcript_id "XM_073093275.1"; db_xref "GeneID:140757525"; db_xref "GenBank:XP_072949376.1"; gbkey "CDS"; gene "RhoGAP1A"; product "active breakpoint cluster region-related protein isoform X4"; protein_id "XP_072949376.1"; exon_number "17";
NW_027332212.1	Gnomon	CDS	10914095	10914234	.	-	1	gene_id "RhoGAP1A"; transcript_id "XM_073093275.1"; db_xref "GeneID:140757525"; db_xref "GenBank:XP_072949376.1"; gbkey "CDS"; gene "RhoGAP1A"; product "active breakpoint cluster region-related protein isoform X4"; protein_id "XP_072949376.1"; exon_number "18";
NW_027332212.1	Gnomon	CDS	10913629	10913774	.	-	2	gene_id "RhoGAP1A"; transcript_id "XM_073093275.1"; db_xref "GeneID:140757525"; db_xref "GenBank:XP_072949376.1"; gbkey "CDS"; gene "RhoGAP1A"; product "active breakpoint cluster region-related protein isoform X4"; protein_id "XP_072949376.1"; exon_number "19";
NW_027332212.1	Gnomon	CDS	10913223	10913347	.	-	0	gene_id "RhoGAP1A"; transcript_id "XM_073093275.1"; db_xref "GeneID:140757525"; db_xref "GenBank:XP_072949376.1"; gbkey "CDS"; gene "RhoGAP1A"; product "active breakpoint cluster region-related protein isoform X4"; protein_id "XP_072949376.1"; exon_number "20";
NW_027332212.1	Gnomon	CDS	10912729	10912948	.	-	1	gene_id "RhoGAP1A"; transcript_id "XM_073093275.1"; db_xref "GeneID:140757525"; db_xref "GenBank:XP_072949376.1"; gbkey "CDS"; gene "RhoGAP1A"; product "active breakpoint cluster region-related protein isoform X4"; protein_id "XP_072949376.1"; exon_number "21";
NW_027332212.1	Gnomon	start_codon	10935833	10935835	.	-	0	gene_id "RhoGAP1A"; transcript_id "XM_073093275.1"; db_xref "GeneID:140757525"; db_xref "GenBank:XP_072949376.1"; gbkey "CDS"; gene "RhoGAP1A"; product "active breakpoint cluster region-related protein isoform X4"; protein_id "XP_072949376.1"; exon_number "1";
NW_027332212.1	Gnomon	stop_codon	10912726	10912728	.	-	0	gene_id "RhoGAP1A"; transcript_id "XM_073093275.1"; db_xref "GeneID:140757525"; db_xref "GenBank:XP_072949376.1"; gbkey "CDS"; gene "RhoGAP1A"; product "active breakpoint cluster region-related protein isoform X4"; protein_id "XP_072949376.1"; exon_number "21";
NW_027332212.1	Gnomon	transcript	10911569	10935978	.	-	.	gene_id "RhoGAP1A"; transcript_id "XM_073093273.1"; db_xref "GeneID:140757525"; db_xref "GenBank:XM_073093273.1"; gbkey "mRNA"; gene "RhoGAP1A"; model_evidence "Supporting evidence includes similarity to: 4 Proteins"; product "Rho GTPase activating protein at 1A, transcript variant X2"; transcript_biotype "mRNA";
NW_027332212.1	Gnomon	exon	10935560	10935978	.	-	.	gene_id "RhoGAP1A"; transcript_id "XM_073093273.1"; db_xref "GeneID:140757525"; db_xref "GenBank:XM_073093273.1"; gene "RhoGAP1A"; model_evidence "Supporting evidence includes similarity to: 4 Proteins"; product "Rho GTPase activating protein at 1A, transcript variant X2"; transcript_biotype "mRNA"; exon_number "1";
NW_027332212.1	Gnomon	exon	10934378	10934621	.	-	.	gene_id "RhoGAP1A"; transcript_id "XM_073093273.1"; db_xref "GeneID:140757525"; db_xref "GenBank:XM_073093273.1"; gene "RhoGAP1A"; model_evidence "Supporting evidence includes similarity to: 4 Proteins"; product "Rho GTPase activating protein at 1A, transcript variant X2"; transcript_biotype "mRNA"; exon_number "2";
NW_027332212.1	Gnomon	exon	10934010	10934199	.	-	.	gene_id "RhoGAP1A"; transcript_id "XM_073093273.1"; db_xref "GeneID:140757525"; db_xref "GenBank:XM_073093273.1"; gene "RhoGAP1A"; model_evidence "Supporting evidence includes similarity to: 4 Proteins"; product "Rho GTPase activating protein at 1A, transcript variant X2"; transcript_biotype "mRNA"; exon_number "3";
NW_027332212.1	Gnomon	exon	10933506	10933662	.	-	.	gene_id "RhoGAP1A"; transcript_id "XM_073093273.1"; db_xref "GeneID:140757525"; db_xref "GenBank:XM_073093273.1"; gene "RhoGAP1A"; model_evidence "Supporting evidence includes similarity to: 4 Proteins"; product "Rho GTPase activating protein at 1A, transcript variant X2"; transcript_biotype "mRNA"; exon_number "4";
NW_027332212.1	Gnomon	exon	10932908	10933157	.	-	.	gene_id "RhoGAP1A"; transcript_id "XM_073093273.1"; db_xref "GeneID:140757525"; db_xref "GenBank:XM_073093273.1"; gene "RhoGAP1A"; model_evidence "Supporting evidence includes similarity to: 4 Proteins"; product "Rho GTPase activating protein at 1A, transcript variant X2"; transcript_biotype "mRNA"; exon_number "5";
NW_027332212.1	Gnomon	exon	10931980	10932124	.	-	.	gene_id "RhoGAP1A"; transcript_id "XM_073093273.1"; db_xref "GeneID:140757525"; db_xref "GenBank:XM_073093273.1"; gene "RhoGAP1A"; model_evidence "Supporting evidence includes similarity to: 4 Proteins"; product "Rho GTPase activating protein at 1A, transcript variant X2"; transcript_biotype "mRNA"; exon_number "6";
NW_027332212.1	Gnomon	exon	10929842	10929977	.	-	.	gene_id "RhoGAP1A"; transcript_id "XM_073093273.1"; db_xref "GeneID:140757525"; db_xref "GenBank:XM_073093273.1"; gene "RhoGAP1A"; model_evidence "Supporting evidence includes similarity to: 4 Proteins"; product "Rho GTPase activating protein at 1A, transcript variant X2"; transcript_biotype "mRNA"; exon_number "7";
NW_027332212.1	Gnomon	exon	10920687	10920803	.	-	.	gene_id "RhoGAP1A"; transcript_id "XM_073093273.1"; db_xref "GeneID:140757525"; db_xref "GenBank:XM_073093273.1"; gene "RhoGAP1A"; model_evidence "Supporting evidence includes similarity to: 4 Proteins"; product "Rho GTPase activating protein at 1A, transcript variant X2"; transcript_biotype "mRNA"; exon_number "8";
NW_027332212.1	Gnomon	exon	10919840	10920025	.	-	.	gene_id "RhoGAP1A"; transcript_id "XM_073093273.1"; db_xref "GeneID:140757525"; db_xref "GenBank:XM_073093273.1"; gene "RhoGAP1A"; model_evidence "Supporting evidence includes similarity to: 4 Proteins"; product "Rho GTPase activating protein at 1A, transcript variant X2"; transcript_biotype "mRNA"; exon_number "9";
NW_027332212.1	Gnomon	exon	10919408	10919605	.	-	.	gene_id "RhoGAP1A"; transcript_id "XM_073093273.1"; db_xref "GeneID:140757525"; db_xref "GenBank:XM_073093273.1"; gene "RhoGAP1A"; model_evidence "Supporting evidence includes similarity to: 4 Proteins"; product "Rho GTPase activating protein at 1A, transcript variant X2"; transcript_biotype "mRNA"; exon_number "10";
NW_027332212.1	Gnomon	exon	10918724	10918843	.	-	.	gene_id "RhoGAP1A"; transcript_id "XM_073093273.1"; db_xref "GeneID:140757525"; db_xref "GenBank:XM_073093273.1"; gene "RhoGAP1A"; model_evidence "Supporting evidence includes similarity to: 4 Proteins"; product "Rho GTPase activating protein at 1A, transcript variant X2"; transcript_biotype "mRNA"; exon_number "11";
NW_027332212.1	Gnomon	exon	10918500	10918640	.	-	.	gene_id "RhoGAP1A"; transcript_id "XM_073093273.1"; db_xref "GeneID:140757525"; db_xref "GenBank:XM_073093273.1"; gene "RhoGAP1A"; model_evidence "Supporting evidence includes similarity to: 4 Proteins"; product "Rho GTPase activating protein at 1A, transcript variant X2"; transcript_biotype "mRNA"; exon_number "12";
NW_027332212.1	Gnomon	exon	10918127	10918315	.	-	.	gene_id "RhoGAP1A"; transcript_id "XM_073093273.1"; db_xref "GeneID:140757525"; db_xref "GenBank:XM_073093273.1"; gene "RhoGAP1A"; model_evidence "Supporting evidence includes similarity to: 4 Proteins"; product "Rho GTPase activating protein at 1A, transcript variant X2"; transcript_biotype "mRNA"; exon_number "13";
NW_027332212.1	Gnomon	exon	10917434	10917643	.	-	.	gene_id "RhoGAP1A"; transcript_id "XM_073093273.1"; db_xref "GeneID:140757525"; db_xref "GenBank:XM_073093273.1"; gene "RhoGAP1A"; model_evidence "Supporting evidence includes similarity to: 4 Proteins"; product "Rho GTPase activating protein at 1A, transcript variant X2"; transcript_biotype "mRNA"; exon_number "14";
NW_027332212.1	Gnomon	exon	10916703	10916898	.	-	.	gene_id "RhoGAP1A"; transcript_id "XM_073093273.1"; db_xref "GeneID:140757525"; db_xref "GenBank:XM_073093273.1"; gene "RhoGAP1A"; model_evidence "Supporting evidence includes similarity to: 4 Proteins"; product "Rho GTPase activating protein at 1A, transcript variant X2"; transcript_biotype "mRNA"; exon_number "15";
NW_027332212.1	Gnomon	exon	10915514	10915707	.	-	.	gene_id "RhoGAP1A"; transcript_id "XM_073093273.1"; db_xref "GeneID:140757525"; db_xref "GenBank:XM_073093273.1"; gene "RhoGAP1A"; model_evidence "Supporting evidence includes similarity to: 4 Proteins"; product "Rho GTPase activating protein at 1A, transcript variant X2"; transcript_biotype "mRNA"; exon_number "16";
NW_027332212.1	Gnomon	exon	10914875	10915050	.	-	.	gene_id "RhoGAP1A"; transcript_id "XM_073093273.1"; db_xref "GeneID:140757525"; db_xref "GenBank:XM_073093273.1"; gene "RhoGAP1A"; model_evidence "Supporting evidence includes similarity to: 4 Proteins"; product "Rho GTPase activating protein at 1A, transcript variant X2"; transcript_biotype "mRNA"; exon_number "17";
NW_027332212.1	Gnomon	exon	10914095	10914234	.	-	.	gene_id "RhoGAP1A"; transcript_id "XM_073093273.1"; db_xref "GeneID:140757525"; db_xref "GenBank:XM_073093273.1"; gene "RhoGAP1A"; model_evidence "Supporting evidence includes similarity to: 4 Proteins"; product "Rho GTPase activating protein at 1A, transcript variant X2"; transcript_biotype "mRNA"; exon_number "18";
NW_027332212.1	Gnomon	exon	10913629	10913774	.	-	.	gene_id "RhoGAP1A"; transcript_id "XM_073093273.1"; db_xref "GeneID:140757525"; db_xref "GenBank:XM_073093273.1"; gene "RhoGAP1A"; model_evidence "Supporting evidence includes similarity to: 4 Proteins"; product "Rho GTPase activating protein at 1A, transcript variant X2"; transcript_biotype "mRNA"; exon_number "19";
NW_027332212.1	Gnomon	exon	10913223	10913347	.	-	.	gene_id "RhoGAP1A"; transcript_id "XM_073093273.1"; db_xref "GeneID:140757525"; db_xref "GenBank:XM_073093273.1"; gene "RhoGAP1A"; model_evidence "Supporting evidence includes similarity to: 4 Proteins"; product "Rho GTPase activating protein at 1A, transcript variant X2"; transcript_biotype "mRNA"; exon_number "20";
NW_027332212.1	Gnomon	exon	10911569	10912948	.	-	.	gene_id "RhoGAP1A"; transcript_id "XM_073093273.1"; db_xref "GeneID:140757525"; db_xref "GenBank:XM_073093273.1"; gene "RhoGAP1A"; model_evidence "Supporting evidence includes similarity to: 4 Proteins"; product "Rho GTPase activating protein at 1A, transcript variant X2"; transcript_biotype "mRNA"; exon_number "21";
NW_027332212.1	Gnomon	CDS	10935560	10935835	.	-	0	gene_id "RhoGAP1A"; transcript_id "XM_073093273.1"; db_xref "GeneID:140757525"; db_xref "GenBank:XP_072949374.1"; gbkey "CDS"; gene "RhoGAP1A"; product "active breakpoint cluster region-related protein isoform X2"; protein_id "XP_072949374.1"; exon_number "1";
NW_027332212.1	Gnomon	CDS	10934378	10934621	.	-	0	gene_id "RhoGAP1A"; transcript_id "XM_073093273.1"; db_xref "GeneID:140757525"; db_xref "GenBank:XP_072949374.1"; gbkey "CDS"; gene "RhoGAP1A"; product "active breakpoint cluster region-related protein isoform X2"; protein_id "XP_072949374.1"; exon_number "2";
NW_027332212.1	Gnomon	CDS	10934010	10934199	.	-	2	gene_id "RhoGAP1A"; transcript_id "XM_073093273.1"; db_xref "GeneID:140757525"; db_xref "GenBank:XP_072949374.1"; gbkey "CDS"; gene "RhoGAP1A"; product "active breakpoint cluster region-related protein isoform X2"; protein_id "XP_072949374.1"; exon_number "3";
NW_027332212.1	Gnomon	CDS	10933506	10933662	.	-	1	gene_id "RhoGAP1A"; transcript_id "XM_073093273.1"; db_xref "GeneID:140757525"; db_xref "GenBank:XP_072949374.1"; gbkey "CDS"; gene "RhoGAP1A"; product "active breakpoint cluster region-related protein isoform X2"; protein_id "XP_072949374.1"; exon_number "4";
NW_027332212.1	Gnomon	CDS	10932908	10933157	.	-	0	gene_id "RhoGAP1A"; transcript_id "XM_073093273.1"; db_xref "GeneID:140757525"; db_xref "GenBank:XP_072949374.1"; gbkey "CDS"; gene "RhoGAP1A"; product "active breakpoint cluster region-related protein isoform X2"; protein_id "XP_072949374.1"; exon_number "5";
NW_027332212.1	Gnomon	CDS	10931980	10932124	.	-	2	gene_id "RhoGAP1A"; transcript_id "XM_073093273.1"; db_xref "GeneID:140757525"; db_xref "GenBank:XP_072949374.1"; gbkey "CDS"; gene "RhoGAP1A"; product "active breakpoint cluster region-related protein isoform X2"; protein_id "XP_072949374.1"; exon_number "6";
NW_027332212.1	Gnomon	CDS	10929842	10929977	.	-	1	gene_id "RhoGAP1A"; transcript_id "XM_073093273.1"; db_xref "GeneID:140757525"; db_xref "GenBank:XP_072949374.1"; gbkey "CDS"; gene "RhoGAP1A"; product "active breakpoint cluster region-related protein isoform X2"; protein_id "XP_072949374.1"; exon_number "7";
NW_027332212.1	Gnomon	CDS	10920687	10920803	.	-	0	gene_id "RhoGAP1A"; transcript_id "XM_073093273.1"; db_xref "GeneID:140757525"; db_xref "GenBank:XP_072949374.1"; gbkey "CDS"; gene "RhoGAP1A"; product "active breakpoint cluster region-related protein isoform X2"; protein_id "XP_072949374.1"; exon_number "8";
NW_027332212.1	Gnomon	CDS	10919840	10920025	.	-	0	gene_id "RhoGAP1A"; transcript_id "XM_073093273.1"; db_xref "GeneID:140757525"; db_xref "GenBank:XP_072949374.1"; gbkey "CDS"; gene "RhoGAP1A"; product "active breakpoint cluster region-related protein isoform X2"; protein_id "XP_072949374.1"; exon_number "9";
NW_027332212.1	Gnomon	CDS	10919408	10919605	.	-	0	gene_id "RhoGAP1A"; transcript_id "XM_073093273.1"; db_xref "GeneID:140757525"; db_xref "GenBank:XP_072949374.1"; gbkey "CDS"; gene "RhoGAP1A"; product "active breakpoint cluster region-related protein isoform X2"; protein_id "XP_072949374.1"; exon_number "10";
NW_027332212.1	Gnomon	CDS	10918724	10918843	.	-	0	gene_id "RhoGAP1A"; transcript_id "XM_073093273.1"; db_xref "GeneID:140757525"; db_xref "GenBank:XP_072949374.1"; gbkey "CDS"; gene "RhoGAP1A"; product "active breakpoint cluster region-related protein isoform X2"; protein_id "XP_072949374.1"; exon_number "11";
NW_027332212.1	Gnomon	CDS	10918500	10918640	.	-	0	gene_id "RhoGAP1A"; transcript_id "XM_073093273.1"; db_xref "GeneID:140757525"; db_xref "GenBank:XP_072949374.1"; gbkey "CDS"; gene "RhoGAP1A"; product "active breakpoint cluster region-related protein isoform X2"; protein_id "XP_072949374.1"; exon_number "12";
NW_027332212.1	Gnomon	CDS	10918127	10918315	.	-	0	gene_id "RhoGAP1A"; transcript_id "XM_073093273.1"; db_xref "GeneID:140757525"; db_xref "GenBank:XP_072949374.1"; gbkey "CDS"; gene "RhoGAP1A"; product "active breakpoint cluster region-related protein isoform X2"; protein_id "XP_072949374.1"; exon_number "13";
NW_027332212.1	Gnomon	CDS	10917434	10917643	.	-	0	gene_id "RhoGAP1A"; transcript_id "XM_073093273.1"; db_xref "GeneID:140757525"; db_xref "GenBank:XP_072949374.1"; gbkey "CDS"; gene "RhoGAP1A"; product "active breakpoint cluster region-related protein isoform X2"; protein_id "XP_072949374.1"; exon_number "14";
NW_027332212.1	Gnomon	CDS	10916703	10916898	.	-	0	gene_id "RhoGAP1A"; transcript_id "XM_073093273.1"; db_xref "GeneID:140757525"; db_xref "GenBank:XP_072949374.1"; gbkey "CDS"; gene "RhoGAP1A"; product "active breakpoint cluster region-related protein isoform X2"; protein_id "XP_072949374.1"; exon_number "15";
NW_027332212.1	Gnomon	CDS	10915514	10915707	.	-	2	gene_id "RhoGAP1A"; transcript_id "XM_073093273.1"; db_xref "GeneID:140757525"; db_xref "GenBank:XP_072949374.1"; gbkey "CDS"; gene "RhoGAP1A"; product "active breakpoint cluster region-related protein isoform X2"; protein_id "XP_072949374.1"; exon_number "16";
NW_027332212.1	Gnomon	CDS	10914875	10915050	.	-	0	gene_id "RhoGAP1A"; transcript_id "XM_073093273.1"; db_xref "GeneID:140757525"; db_xref "GenBank:XP_072949374.1"; gbkey "CDS"; gene "RhoGAP1A"; product "active breakpoint cluster region-related protein isoform X2"; protein_id "XP_072949374.1"; exon_number "17";
NW_027332212.1	Gnomon	CDS	10914095	10914234	.	-	1	gene_id "RhoGAP1A"; transcript_id "XM_073093273.1"; db_xref "GeneID:140757525"; db_xref "GenBank:XP_072949374.1"; gbkey "CDS"; gene "RhoGAP1A"; product "active breakpoint cluster region-related protein isoform X2"; protein_id "XP_072949374.1"; exon_number "18";
NW_027332212.1	Gnomon	CDS	10913629	10913774	.	-	2	gene_id "RhoGAP1A"; transcript_id "XM_073093273.1"; db_xref "GeneID:140757525"; db_xref "GenBank:XP_072949374.1"; gbkey "CDS"; gene "RhoGAP1A"; product "active breakpoint cluster region-related protein isoform X2"; protein_id "XP_072949374.1"; exon_number "19";
NW_027332212.1	Gnomon	CDS	10913223	10913347	.	-	0	gene_id "RhoGAP1A"; transcript_id "XM_073093273.1"; db_xref "GeneID:140757525"; db_xref "GenBank:XP_072949374.1"; gbkey "CDS"; gene "RhoGAP1A"; product "active breakpoint cluster region-related protein isoform X2"; protein_id "XP_072949374.1"; exon_number "20";
NW_027332212.1	Gnomon	CDS	10912729	10912948	.	-	1	gene_id "RhoGAP1A"; transcript_id "XM_073093273.1"; db_xref "GeneID:140757525"; db_xref "GenBank:XP_072949374.1"; gbkey "CDS"; gene "RhoGAP1A"; product "active breakpoint cluster region-related protein isoform X2"; protein_id "XP_072949374.1"; exon_number "21";
NW_027332212.1	Gnomon	start_codon	10935833	10935835	.	-	0	gene_id "RhoGAP1A"; transcript_id "XM_073093273.1"; db_xref "GeneID:140757525"; db_xref "GenBank:XP_072949374.1"; gbkey "CDS"; gene "RhoGAP1A"; product "active breakpoint cluster region-related protein isoform X2"; protein_id "XP_072949374.1"; exon_number "1";
NW_027332212.1	Gnomon	stop_codon	10912726	10912728	.	-	0	gene_id "RhoGAP1A"; transcript_id "XM_073093273.1"; db_xref "GeneID:140757525"; db_xref "GenBank:XP_072949374.1"; gbkey "CDS"; gene "RhoGAP1A"; product "active breakpoint cluster region-related protein isoform X2"; protein_id "XP_072949374.1"; exon_number "21";
NW_027332212.1	Gnomon	transcript	10911569	10935978	.	-	.	gene_id "RhoGAP1A"; transcript_id "XM_073093274.1"; db_xref "GeneID:140757525"; db_xref "GenBank:XM_073093274.1"; gbkey "mRNA"; gene "RhoGAP1A"; model_evidence "Supporting evidence includes similarity to: 6 Proteins"; product "Rho GTPase activating protein at 1A, transcript variant X3"; transcript_biotype "mRNA";
NW_027332212.1	Gnomon	exon	10935560	10935978	.	-	.	gene_id "RhoGAP1A"; transcript_id "XM_073093274.1"; db_xref "GeneID:140757525"; db_xref "GenBank:XM_073093274.1"; gene "RhoGAP1A"; model_evidence "Supporting evidence includes similarity to: 6 Proteins"; product "Rho GTPase activating protein at 1A, transcript variant X3"; transcript_biotype "mRNA"; exon_number "1";
NW_027332212.1	Gnomon	exon	10934378	10934621	.	-	.	gene_id "RhoGAP1A"; transcript_id "XM_073093274.1"; db_xref "GeneID:140757525"; db_xref "GenBank:XM_073093274.1"; gene "RhoGAP1A"; model_evidence "Supporting evidence includes similarity to: 6 Proteins"; product "Rho GTPase activating protein at 1A, transcript variant X3"; transcript_biotype "mRNA"; exon_number "2";
NW_027332212.1	Gnomon	exon	10934010	10934202	.	-	.	gene_id "RhoGAP1A"; transcript_id "XM_073093274.1"; db_xref "GeneID:140757525"; db_xref "GenBank:XM_073093274.1"; gene "RhoGAP1A"; model_evidence "Supporting evidence includes similarity to: 6 Proteins"; product "Rho GTPase activating protein at 1A, transcript variant X3"; transcript_biotype "mRNA"; exon_number "3";
NW_027332212.1	Gnomon	exon	10933506	10933662	.	-	.	gene_id "RhoGAP1A"; transcript_id "XM_073093274.1"; db_xref "GeneID:140757525"; db_xref "GenBank:XM_073093274.1"; gene "RhoGAP1A"; model_evidence "Supporting evidence includes similarity to: 6 Proteins"; product "Rho GTPase activating protein at 1A, transcript variant X3"; transcript_biotype "mRNA"; exon_number "4";
NW_027332212.1	Gnomon	exon	10932908	10933157	.	-	.	gene_id "RhoGAP1A"; transcript_id "XM_073093274.1"; db_xref "GeneID:140757525"; db_xref "GenBank:XM_073093274.1"; gene "RhoGAP1A"; model_evidence "Supporting evidence includes similarity to: 6 Proteins"; product "Rho GTPase activating protein at 1A, transcript variant X3"; transcript_biotype "mRNA"; exon_number "5";
NW_027332212.1	Gnomon	exon	10931980	10932124	.	-	.	gene_id "RhoGAP1A"; transcript_id "XM_073093274.1"; db_xref "GeneID:140757525"; db_xref "GenBank:XM_073093274.1"; gene "RhoGAP1A"; model_evidence "Supporting evidence includes similarity to: 6 Proteins"; product "Rho GTPase activating protein at 1A, transcript variant X3"; transcript_biotype "mRNA"; exon_number "6";
NW_027332212.1	Gnomon	exon	10929842	10929977	.	-	.	gene_id "RhoGAP1A"; transcript_id "XM_073093274.1"; db_xref "GeneID:140757525"; db_xref "GenBank:XM_073093274.1"; gene "RhoGAP1A"; model_evidence "Supporting evidence includes similarity to: 6 Proteins"; product "Rho GTPase activating protein at 1A, transcript variant X3"; transcript_biotype "mRNA"; exon_number "7";
NW_027332212.1	Gnomon	exon	10920687	10920803	.	-	.	gene_id "RhoGAP1A"; transcript_id "XM_073093274.1"; db_xref "GeneID:140757525"; db_xref "GenBank:XM_073093274.1"; gene "RhoGAP1A"; model_evidence "Supporting evidence includes similarity to: 6 Proteins"; product "Rho GTPase activating protein at 1A, transcript variant X3"; transcript_biotype "mRNA"; exon_number "8";
NW_027332212.1	Gnomon	exon	10919840	10920025	.	-	.	gene_id "RhoGAP1A"; transcript_id "XM_073093274.1"; db_xref "GeneID:140757525"; db_xref "GenBank:XM_073093274.1"; gene "RhoGAP1A"; model_evidence "Supporting evidence includes similarity to: 6 Proteins"; product "Rho GTPase activating protein at 1A, transcript variant X3"; transcript_biotype "mRNA"; exon_number "9";
NW_027332212.1	Gnomon	exon	10919408	10919605	.	-	.	gene_id "RhoGAP1A"; transcript_id "XM_073093274.1"; db_xref "GeneID:140757525"; db_xref "GenBank:XM_073093274.1"; gene "RhoGAP1A"; model_evidence "Supporting evidence includes similarity to: 6 Proteins"; product "Rho GTPase activating protein at 1A, transcript variant X3"; transcript_biotype "mRNA"; exon_number "10";
NW_027332212.1	Gnomon	exon	10918724	10918843	.	-	.	gene_id "RhoGAP1A"; transcript_id "XM_073093274.1"; db_xref "GeneID:140757525"; db_xref "GenBank:XM_073093274.1"; gene "RhoGAP1A"; model_evidence "Supporting evidence includes similarity to: 6 Proteins"; product "Rho GTPase activating protein at 1A, transcript variant X3"; transcript_biotype "mRNA"; exon_number "11";
NW_027332212.1	Gnomon	exon	10918518	10918640	.	-	.	gene_id "RhoGAP1A"; transcript_id "XM_073093274.1"; db_xref "GeneID:140757525"; db_xref "GenBank:XM_073093274.1"; gene "RhoGAP1A"; model_evidence "Supporting evidence includes similarity to: 6 Proteins"; product "Rho GTPase activating protein at 1A, transcript variant X3"; transcript_biotype "mRNA"; exon_number "12";
NW_027332212.1	Gnomon	exon	10918127	10918315	.	-	.	gene_id "RhoGAP1A"; transcript_id "XM_073093274.1"; db_xref "GeneID:140757525"; db_xref "GenBank:XM_073093274.1"; gene "RhoGAP1A"; model_evidence "Supporting evidence includes similarity to: 6 Proteins"; product "Rho GTPase activating protein at 1A, transcript variant X3"; transcript_biotype "mRNA"; exon_number "13";
NW_027332212.1	Gnomon	exon	10917434	10917643	.	-	.	gene_id "RhoGAP1A"; transcript_id "XM_073093274.1"; db_xref "GeneID:140757525"; db_xref "GenBank:XM_073093274.1"; gene "RhoGAP1A"; model_evidence "Supporting evidence includes similarity to: 6 Proteins"; product "Rho GTPase activating protein at 1A, transcript variant X3"; transcript_biotype "mRNA"; exon_number "14";
NW_027332212.1	Gnomon	exon	10916703	10916898	.	-	.	gene_id "RhoGAP1A"; transcript_id "XM_073093274.1"; db_xref "GeneID:140757525"; db_xref "GenBank:XM_073093274.1"; gene "RhoGAP1A"; model_evidence "Supporting evidence includes similarity to: 6 Proteins"; product "Rho GTPase activating protein at 1A, transcript variant X3"; transcript_biotype "mRNA"; exon_number "15";
NW_027332212.1	Gnomon	exon	10915514	10915707	.	-	.	gene_id "RhoGAP1A"; transcript_id "XM_073093274.1"; db_xref "GeneID:140757525"; db_xref "GenBank:XM_073093274.1"; gene "RhoGAP1A"; model_evidence "Supporting evidence includes similarity to: 6 Proteins"; product "Rho GTPase activating protein at 1A, transcript variant X3"; transcript_biotype "mRNA"; exon_number "16";
NW_027332212.1	Gnomon	exon	10914875	10915050	.	-	.	gene_id "RhoGAP1A"; transcript_id "XM_073093274.1"; db_xref "GeneID:140757525"; db_xref "GenBank:XM_073093274.1"; gene "RhoGAP1A"; model_evidence "Supporting evidence includes similarity to: 6 Proteins"; product "Rho GTPase activating protein at 1A, transcript variant X3"; transcript_biotype "mRNA"; exon_number "17";
NW_027332212.1	Gnomon	exon	10914095	10914234	.	-	.	gene_id "RhoGAP1A"; transcript_id "XM_073093274.1"; db_xref "GeneID:140757525"; db_xref "GenBank:XM_073093274.1"; gene "RhoGAP1A"; model_evidence "Supporting evidence includes similarity to: 6 Proteins"; product "Rho GTPase activating protein at 1A, transcript variant X3"; transcript_biotype "mRNA"; exon_number "18";
NW_027332212.1	Gnomon	exon	10913629	10913774	.	-	.	gene_id "RhoGAP1A"; transcript_id "XM_073093274.1"; db_xref "GeneID:140757525"; db_xref "GenBank:XM_073093274.1"; gene "RhoGAP1A"; model_evidence "Supporting evidence includes similarity to: 6 Proteins"; product "Rho GTPase activating protein at 1A, transcript variant X3"; transcript_biotype "mRNA"; exon_number "19";
NW_027332212.1	Gnomon	exon	10913223	10913347	.	-	.	gene_id "RhoGAP1A"; transcript_id "XM_073093274.1"; db_xref "GeneID:140757525"; db_xref "GenBank:XM_073093274.1"; gene "RhoGAP1A"; model_evidence "Supporting evidence includes similarity to: 6 Proteins"; product "Rho GTPase activating protein at 1A, transcript variant X3"; transcript_biotype "mRNA"; exon_number "20";
NW_027332212.1	Gnomon	exon	10911569	10912948	.	-	.	gene_id "RhoGAP1A"; transcript_id "XM_073093274.1"; db_xref "GeneID:140757525"; db_xref "GenBank:XM_073093274.1"; gene "RhoGAP1A"; model_evidence "Supporting evidence includes similarity to: 6 Proteins"; product "Rho GTPase activating protein at 1A, transcript variant X3"; transcript_biotype "mRNA"; exon_number "21";
NW_027332212.1	Gnomon	CDS	10935560	10935835	.	-	0	gene_id "RhoGAP1A"; transcript_id "XM_073093274.1"; db_xref "GeneID:140757525"; db_xref "GenBank:XP_072949375.1"; gbkey "CDS"; gene "RhoGAP1A"; product "active breakpoint cluster region-related protein isoform X3"; protein_id "XP_072949375.1"; exon_number "1";
NW_027332212.1	Gnomon	CDS	10934378	10934621	.	-	0	gene_id "RhoGAP1A"; transcript_id "XM_073093274.1"; db_xref "GeneID:140757525"; db_xref "GenBank:XP_072949375.1"; gbkey "CDS"; gene "RhoGAP1A"; product "active breakpoint cluster region-related protein isoform X3"; protein_id "XP_072949375.1"; exon_number "2";
NW_027332212.1	Gnomon	CDS	10934010	10934202	.	-	2	gene_id "RhoGAP1A"; transcript_id "XM_073093274.1"; db_xref "GeneID:140757525"; db_xref "GenBank:XP_072949375.1"; gbkey "CDS"; gene "RhoGAP1A"; product "active breakpoint cluster region-related protein isoform X3"; protein_id "XP_072949375.1"; exon_number "3";
NW_027332212.1	Gnomon	CDS	10933506	10933662	.	-	1	gene_id "RhoGAP1A"; transcript_id "XM_073093274.1"; db_xref "GeneID:140757525"; db_xref "GenBank:XP_072949375.1"; gbkey "CDS"; gene "RhoGAP1A"; product "active breakpoint cluster region-related protein isoform X3"; protein_id "XP_072949375.1"; exon_number "4";
NW_027332212.1	Gnomon	CDS	10932908	10933157	.	-	0	gene_id "RhoGAP1A"; transcript_id "XM_073093274.1"; db_xref "GeneID:140757525"; db_xref "GenBank:XP_072949375.1"; gbkey "CDS"; gene "RhoGAP1A"; product "active breakpoint cluster region-related protein isoform X3"; protein_id "XP_072949375.1"; exon_number "5";
NW_027332212.1	Gnomon	CDS	10931980	10932124	.	-	2	gene_id "RhoGAP1A"; transcript_id "XM_073093274.1"; db_xref "GeneID:140757525"; db_xref "GenBank:XP_072949375.1"; gbkey "CDS"; gene "RhoGAP1A"; product "active breakpoint cluster region-related protein isoform X3"; protein_id "XP_072949375.1"; exon_number "6";
NW_027332212.1	Gnomon	CDS	10929842	10929977	.	-	1	gene_id "RhoGAP1A"; transcript_id "XM_073093274.1"; db_xref "GeneID:140757525"; db_xref "GenBank:XP_072949375.1"; gbkey "CDS"; gene "RhoGAP1A"; product "active breakpoint cluster region-related protein isoform X3"; protein_id "XP_072949375.1"; exon_number "7";
NW_027332212.1	Gnomon	CDS	10920687	10920803	.	-	0	gene_id "RhoGAP1A"; transcript_id "XM_073093274.1"; db_xref "GeneID:140757525"; db_xref "GenBank:XP_072949375.1"; gbkey "CDS"; gene "RhoGAP1A"; product "active breakpoint cluster region-related protein isoform X3"; protein_id "XP_072949375.1"; exon_number "8";
NW_027332212.1	Gnomon	CDS	10919840	10920025	.	-	0	gene_id "RhoGAP1A"; transcript_id "XM_073093274.1"; db_xref "GeneID:140757525"; db_xref "GenBank:XP_072949375.1"; gbkey "CDS"; gene "RhoGAP1A"; product "active breakpoint cluster region-related protein isoform X3"; protein_id "XP_072949375.1"; exon_number "9";
NW_027332212.1	Gnomon	CDS	10919408	10919605	.	-	0	gene_id "RhoGAP1A"; transcript_id "XM_073093274.1"; db_xref "GeneID:140757525"; db_xref "GenBank:XP_072949375.1"; gbkey "CDS"; gene "RhoGAP1A"; product "active breakpoint cluster region-related protein isoform X3"; protein_id "XP_072949375.1"; exon_number "10";
NW_027332212.1	Gnomon	CDS	10918724	10918843	.	-	0	gene_id "RhoGAP1A"; transcript_id "XM_073093274.1"; db_xref "GeneID:140757525"; db_xref "GenBank:XP_072949375.1"; gbkey "CDS"; gene "RhoGAP1A"; product "active breakpoint cluster region-related protein isoform X3"; protein_id "XP_072949375.1"; exon_number "11";
NW_027332212.1	Gnomon	CDS	10918518	10918640	.	-	0	gene_id "RhoGAP1A"; transcript_id "XM_073093274.1"; db_xref "GeneID:140757525"; db_xref "GenBank:XP_072949375.1"; gbkey "CDS"; gene "RhoGAP1A"; product "active breakpoint cluster region-related protein isoform X3"; protein_id "XP_072949375.1"; exon_number "12";
NW_027332212.1	Gnomon	CDS	10918127	10918315	.	-	0	gene_id "RhoGAP1A"; transcript_id "XM_073093274.1"; db_xref "GeneID:140757525"; db_xref "GenBank:XP_072949375.1"; gbkey "CDS"; gene "RhoGAP1A"; product "active breakpoint cluster region-related protein isoform X3"; protein_id "XP_072949375.1"; exon_number "13";
NW_027332212.1	Gnomon	CDS	10917434	10917643	.	-	0	gene_id "RhoGAP1A"; transcript_id "XM_073093274.1"; db_xref "GeneID:140757525"; db_xref "GenBank:XP_072949375.1"; gbkey "CDS"; gene "RhoGAP1A"; product "active breakpoint cluster region-related protein isoform X3"; protein_id "XP_072949375.1"; exon_number "14";
NW_027332212.1	Gnomon	CDS	10916703	10916898	.	-	0	gene_id "RhoGAP1A"; transcript_id "XM_073093274.1"; db_xref "GeneID:140757525"; db_xref "GenBank:XP_072949375.1"; gbkey "CDS"; gene "RhoGAP1A"; product "active breakpoint cluster region-related protein isoform X3"; protein_id "XP_072949375.1"; exon_number "15";
NW_027332212.1	Gnomon	CDS	10915514	10915707	.	-	2	gene_id "RhoGAP1A"; transcript_id "XM_073093274.1"; db_xref "GeneID:140757525"; db_xref "GenBank:XP_072949375.1"; gbkey "CDS"; gene "RhoGAP1A"; product "active breakpoint cluster region-related protein isoform X3"; protein_id "XP_072949375.1"; exon_number "16";
NW_027332212.1	Gnomon	CDS	10914875	10915050	.	-	0	gene_id "RhoGAP1A"; transcript_id "XM_073093274.1"; db_xref "GeneID:140757525"; db_xref "GenBank:XP_072949375.1"; gbkey "CDS"; gene "RhoGAP1A"; product "active breakpoint cluster region-related protein isoform X3"; protein_id "XP_072949375.1"; exon_number "17";
NW_027332212.1	Gnomon	CDS	10914095	10914234	.	-	1	gene_id "RhoGAP1A"; transcript_id "XM_073093274.1"; db_xref "GeneID:140757525"; db_xref "GenBank:XP_072949375.1"; gbkey "CDS"; gene "RhoGAP1A"; product "active breakpoint cluster region-related protein isoform X3"; protein_id "XP_072949375.1"; exon_number "18";
NW_027332212.1	Gnomon	CDS	10913629	10913774	.	-	2	gene_id "RhoGAP1A"; transcript_id "XM_073093274.1"; db_xref "GeneID:140757525"; db_xref "GenBank:XP_072949375.1"; gbkey "CDS"; gene "RhoGAP1A"; product "active breakpoint cluster region-related protein isoform X3"; protein_id "XP_072949375.1"; exon_number "19";
NW_027332212.1	Gnomon	CDS	10913223	10913347	.	-	0	gene_id "RhoGAP1A"; transcript_id "XM_073093274.1"; db_xref "GeneID:140757525"; db_xref "GenBank:XP_072949375.1"; gbkey "CDS"; gene "RhoGAP1A"; product "active breakpoint cluster region-related protein isoform X3"; protein_id "XP_072949375.1"; exon_number "20";
NW_027332212.1	Gnomon	CDS	10912729	10912948	.	-	1	gene_id "RhoGAP1A"; transcript_id "XM_073093274.1"; db_xref "GeneID:140757525"; db_xref "GenBank:XP_072949375.1"; gbkey "CDS"; gene "RhoGAP1A"; product "active breakpoint cluster region-related protein isoform X3"; protein_id "XP_072949375.1"; exon_number "21";
NW_027332212.1	Gnomon	start_codon	10935833	10935835	.	-	0	gene_id "RhoGAP1A"; transcript_id "XM_073093274.1"; db_xref "GeneID:140757525"; db_xref "GenBank:XP_072949375.1"; gbkey "CDS"; gene "RhoGAP1A"; product "active breakpoint cluster region-related protein isoform X3"; protein_id "XP_072949375.1"; exon_number "1";
NW_027332212.1	Gnomon	stop_codon	10912726	10912728	.	-	0	gene_id "RhoGAP1A"; transcript_id "XM_073093274.1"; db_xref "GeneID:140757525"; db_xref "GenBank:XP_072949375.1"; gbkey "CDS"; gene "RhoGAP1A"; product "active breakpoint cluster region-related protein isoform X3"; protein_id "XP_072949375.1"; exon_number "21";
NW_027332212.1	Gnomon	transcript	10911569	10935978	.	-	.	gene_id "RhoGAP1A"; transcript_id "XM_073093272.1"; db_xref "GeneID:140757525"; db_xref "GenBank:XM_073093272.1"; gbkey "mRNA"; gene "RhoGAP1A"; model_evidence "Supporting evidence includes similarity to: 4 Proteins"; product "Rho GTPase activating protein at 1A, transcript variant X1"; transcript_biotype "mRNA";
NW_027332212.1	Gnomon	exon	10935560	10935978	.	-	.	gene_id "RhoGAP1A"; transcript_id "XM_073093272.1"; db_xref "GeneID:140757525"; db_xref "GenBank:XM_073093272.1"; gene "RhoGAP1A"; model_evidence "Supporting evidence includes similarity to: 4 Proteins"; product "Rho GTPase activating protein at 1A, transcript variant X1"; transcript_biotype "mRNA"; exon_number "1";
NW_027332212.1	Gnomon	exon	10934378	10934621	.	-	.	gene_id "RhoGAP1A"; transcript_id "XM_073093272.1"; db_xref "GeneID:140757525"; db_xref "GenBank:XM_073093272.1"; gene "RhoGAP1A"; model_evidence "Supporting evidence includes similarity to: 4 Proteins"; product "Rho GTPase activating protein at 1A, transcript variant X1"; transcript_biotype "mRNA"; exon_number "2";
NW_027332212.1	Gnomon	exon	10934010	10934202	.	-	.	gene_id "RhoGAP1A"; transcript_id "XM_073093272.1"; db_xref "GeneID:140757525"; db_xref "GenBank:XM_073093272.1"; gene "RhoGAP1A"; model_evidence "Supporting evidence includes similarity to: 4 Proteins"; product "Rho GTPase activating protein at 1A, transcript variant X1"; transcript_biotype "mRNA"; exon_number "3";
NW_027332212.1	Gnomon	exon	10933506	10933662	.	-	.	gene_id "RhoGAP1A"; transcript_id "XM_073093272.1"; db_xref "GeneID:140757525"; db_xref "GenBank:XM_073093272.1"; gene "RhoGAP1A"; model_evidence "Supporting evidence includes similarity to: 4 Proteins"; product "Rho GTPase activating protein at 1A, transcript variant X1"; transcript_biotype "mRNA"; exon_number "4";
NW_027332212.1	Gnomon	exon	10932908	10933157	.	-	.	gene_id "RhoGAP1A"; transcript_id "XM_073093272.1"; db_xref "GeneID:140757525"; db_xref "GenBank:XM_073093272.1"; gene "RhoGAP1A"; model_evidence "Supporting evidence includes similarity to: 4 Proteins"; product "Rho GTPase activating protein at 1A, transcript variant X1"; transcript_biotype "mRNA"; exon_number "5";
NW_027332212.1	Gnomon	exon	10931980	10932124	.	-	.	gene_id "RhoGAP1A"; transcript_id "XM_073093272.1"; db_xref "GeneID:140757525"; db_xref "GenBank:XM_073093272.1"; gene "RhoGAP1A"; model_evidence "Supporting evidence includes similarity to: 4 Proteins"; product "Rho GTPase activating protein at 1A, transcript variant X1"; transcript_biotype "mRNA"; exon_number "6";
NW_027332212.1	Gnomon	exon	10929842	10929977	.	-	.	gene_id "RhoGAP1A"; transcript_id "XM_073093272.1"; db_xref "GeneID:140757525"; db_xref "GenBank:XM_073093272.1"; gene "RhoGAP1A"; model_evidence "Supporting evidence includes similarity to: 4 Proteins"; product "Rho GTPase activating protein at 1A, transcript variant X1"; transcript_biotype "mRNA"; exon_number "7";
NW_027332212.1	Gnomon	exon	10920687	10920803	.	-	.	gene_id "RhoGAP1A"; transcript_id "XM_073093272.1"; db_xref "GeneID:140757525"; db_xref "GenBank:XM_073093272.1"; gene "RhoGAP1A"; model_evidence "Supporting evidence includes similarity to: 4 Proteins"; product "Rho GTPase activating protein at 1A, transcript variant X1"; transcript_biotype "mRNA"; exon_number "8";
NW_027332212.1	Gnomon	exon	10919840	10920025	.	-	.	gene_id "RhoGAP1A"; transcript_id "XM_073093272.1"; db_xref "GeneID:140757525"; db_xref "GenBank:XM_073093272.1"; gene "RhoGAP1A"; model_evidence "Supporting evidence includes similarity to: 4 Proteins"; product "Rho GTPase activating protein at 1A, transcript variant X1"; transcript_biotype "mRNA"; exon_number "9";
NW_027332212.1	Gnomon	exon	10919408	10919605	.	-	.	gene_id "RhoGAP1A"; transcript_id "XM_073093272.1"; db_xref "GeneID:140757525"; db_xref "GenBank:XM_073093272.1"; gene "RhoGAP1A"; model_evidence "Supporting evidence includes similarity to: 4 Proteins"; product "Rho GTPase activating protein at 1A, transcript variant X1"; transcript_biotype "mRNA"; exon_number "10";
NW_027332212.1	Gnomon	exon	10918724	10918843	.	-	.	gene_id "RhoGAP1A"; transcript_id "XM_073093272.1"; db_xref "GeneID:140757525"; db_xref "GenBank:XM_073093272.1"; gene "RhoGAP1A"; model_evidence "Supporting evidence includes similarity to: 4 Proteins"; product "Rho GTPase activating protein at 1A, transcript variant X1"; transcript_biotype "mRNA"; exon_number "11";
NW_027332212.1	Gnomon	exon	10918500	10918640	.	-	.	gene_id "RhoGAP1A"; transcript_id "XM_073093272.1"; db_xref "GeneID:140757525"; db_xref "GenBank:XM_073093272.1"; gene "RhoGAP1A"; model_evidence "Supporting evidence includes similarity to: 4 Proteins"; product "Rho GTPase activating protein at 1A, transcript variant X1"; transcript_biotype "mRNA"; exon_number "12";
NW_027332212.1	Gnomon	exon	10918127	10918315	.	-	.	gene_id "RhoGAP1A"; transcript_id "XM_073093272.1"; db_xref "GeneID:140757525"; db_xref "GenBank:XM_073093272.1"; gene "RhoGAP1A"; model_evidence "Supporting evidence includes similarity to: 4 Proteins"; product "Rho GTPase activating protein at 1A, transcript variant X1"; transcript_biotype "mRNA"; exon_number "13";
NW_027332212.1	Gnomon	exon	10917434	10917643	.	-	.	gene_id "RhoGAP1A"; transcript_id "XM_073093272.1"; db_xref "GeneID:140757525"; db_xref "GenBank:XM_073093272.1"; gene "RhoGAP1A"; model_evidence "Supporting evidence includes similarity to: 4 Proteins"; product "Rho GTPase activating protein at 1A, transcript variant X1"; transcript_biotype "mRNA"; exon_number "14";
NW_027332212.1	Gnomon	exon	10916703	10916898	.	-	.	gene_id "RhoGAP1A"; transcript_id "XM_073093272.1"; db_xref "GeneID:140757525"; db_xref "GenBank:XM_073093272.1"; gene "RhoGAP1A"; model_evidence "Supporting evidence includes similarity to: 4 Proteins"; product "Rho GTPase activating protein at 1A, transcript variant X1"; transcript_biotype "mRNA"; exon_number "15";
NW_027332212.1	Gnomon	exon	10915514	10915707	.	-	.	gene_id "RhoGAP1A"; transcript_id "XM_073093272.1"; db_xref "GeneID:140757525"; db_xref "GenBank:XM_073093272.1"; gene "RhoGAP1A"; model_evidence "Supporting evidence includes similarity to: 4 Proteins"; product "Rho GTPase activating protein at 1A, transcript variant X1"; transcript_biotype "mRNA"; exon_number "16";
NW_027332212.1	Gnomon	exon	10914875	10915050	.	-	.	gene_id "RhoGAP1A"; transcript_id "XM_073093272.1"; db_xref "GeneID:140757525"; db_xref "GenBank:XM_073093272.1"; gene "RhoGAP1A"; model_evidence "Supporting evidence includes similarity to: 4 Proteins"; product "Rho GTPase activating protein at 1A, transcript variant X1"; transcript_biotype "mRNA"; exon_number "17";
NW_027332212.1	Gnomon	exon	10914095	10914234	.	-	.	gene_id "RhoGAP1A"; transcript_id "XM_073093272.1"; db_xref "GeneID:140757525"; db_xref "GenBank:XM_073093272.1"; gene "RhoGAP1A"; model_evidence "Supporting evidence includes similarity to: 4 Proteins"; product "Rho GTPase activating protein at 1A, transcript variant X1"; transcript_biotype "mRNA"; exon_number "18";
NW_027332212.1	Gnomon	exon	10913629	10913774	.	-	.	gene_id "RhoGAP1A"; transcript_id "XM_073093272.1"; db_xref "GeneID:140757525"; db_xref "GenBank:XM_073093272.1"; gene "RhoGAP1A"; model_evidence "Supporting evidence includes similarity to: 4 Proteins"; product "Rho GTPase activating protein at 1A, transcript variant X1"; transcript_biotype "mRNA"; exon_number "19";
NW_027332212.1	Gnomon	exon	10913223	10913347	.	-	.	gene_id "RhoGAP1A"; transcript_id "XM_073093272.1"; db_xref "GeneID:140757525"; db_xref "GenBank:XM_073093272.1"; gene "RhoGAP1A"; model_evidence "Supporting evidence includes similarity to: 4 Proteins"; product "Rho GTPase activating protein at 1A, transcript variant X1"; transcript_biotype "mRNA"; exon_number "20";
NW_027332212.1	Gnomon	exon	10911569	10912948	.	-	.	gene_id "RhoGAP1A"; transcript_id "XM_073093272.1"; db_xref "GeneID:140757525"; db_xref "GenBank:XM_073093272.1"; gene "RhoGAP1A"; model_evidence "Supporting evidence includes similarity to: 4 Proteins"; product "Rho GTPase activating protein at 1A, transcript variant X1"; transcript_biotype "mRNA"; exon_number "21";
NW_027332212.1	Gnomon	CDS	10935560	10935835	.	-	0	gene_id "RhoGAP1A"; transcript_id "XM_073093272.1"; db_xref "GeneID:140757525"; db_xref "GenBank:XP_072949373.1"; gbkey "CDS"; gene "RhoGAP1A"; product "active breakpoint cluster region-related protein isoform X1"; protein_id "XP_072949373.1"; exon_number "1";
NW_027332212.1	Gnomon	CDS	10934378	10934621	.	-	0	gene_id "RhoGAP1A"; transcript_id "XM_073093272.1"; db_xref "GeneID:140757525"; db_xref "GenBank:XP_072949373.1"; gbkey "CDS"; gene "RhoGAP1A"; product "active breakpoint cluster region-related protein isoform X1"; protein_id "XP_072949373.1"; exon_number "2";
NW_027332212.1	Gnomon	CDS	10934010	10934202	.	-	2	gene_id "RhoGAP1A"; transcript_id "XM_073093272.1"; db_xref "GeneID:140757525"; db_xref "GenBank:XP_072949373.1"; gbkey "CDS"; gene "RhoGAP1A"; product "active breakpoint cluster region-related protein isoform X1"; protein_id "XP_072949373.1"; exon_number "3";
NW_027332212.1	Gnomon	CDS	10933506	10933662	.	-	1	gene_id "RhoGAP1A"; transcript_id "XM_073093272.1"; db_xref "GeneID:140757525"; db_xref "GenBank:XP_072949373.1"; gbkey "CDS"; gene "RhoGAP1A"; product "active breakpoint cluster region-related protein isoform X1"; protein_id "XP_072949373.1"; exon_number "4";
NW_027332212.1	Gnomon	CDS	10932908	10933157	.	-	0	gene_id "RhoGAP1A"; transcript_id "XM_073093272.1"; db_xref "GeneID:140757525"; db_xref "GenBank:XP_072949373.1"; gbkey "CDS"; gene "RhoGAP1A"; product "active breakpoint cluster region-related protein isoform X1"; protein_id "XP_072949373.1"; exon_number "5";
NW_027332212.1	Gnomon	CDS	10931980	10932124	.	-	2	gene_id "RhoGAP1A"; transcript_id "XM_073093272.1"; db_xref "GeneID:140757525"; db_xref "GenBank:XP_072949373.1"; gbkey "CDS"; gene "RhoGAP1A"; product "active breakpoint cluster region-related protein isoform X1"; protein_id "XP_072949373.1"; exon_number "6";
NW_027332212.1	Gnomon	CDS	10929842	10929977	.	-	1	gene_id "RhoGAP1A"; transcript_id "XM_073093272.1"; db_xref "GeneID:140757525"; db_xref "GenBank:XP_072949373.1"; gbkey "CDS"; gene "RhoGAP1A"; product "active breakpoint cluster region-related protein isoform X1"; protein_id "XP_072949373.1"; exon_number "7";
NW_027332212.1	Gnomon	CDS	10920687	10920803	.	-	0	gene_id "RhoGAP1A"; transcript_id "XM_073093272.1"; db_xref "GeneID:140757525"; db_xref "GenBank:XP_072949373.1"; gbkey "CDS"; gene "RhoGAP1A"; product "active breakpoint cluster region-related protein isoform X1"; protein_id "XP_072949373.1"; exon_number "8";
NW_027332212.1	Gnomon	CDS	10919840	10920025	.	-	0	gene_id "RhoGAP1A"; transcript_id "XM_073093272.1"; db_xref "GeneID:140757525"; db_xref "GenBank:XP_072949373.1"; gbkey "CDS"; gene "RhoGAP1A"; product "active breakpoint cluster region-related protein isoform X1"; protein_id "XP_072949373.1"; exon_number "9";
NW_027332212.1	Gnomon	CDS	10919408	10919605	.	-	0	gene_id "RhoGAP1A"; transcript_id "XM_073093272.1"; db_xref "GeneID:140757525"; db_xref "GenBank:XP_072949373.1"; gbkey "CDS"; gene "RhoGAP1A"; product "active breakpoint cluster region-related protein isoform X1"; protein_id "XP_072949373.1"; exon_number "10";
NW_027332212.1	Gnomon	CDS	10918724	10918843	.	-	0	gene_id "RhoGAP1A"; transcript_id "XM_073093272.1"; db_xref "GeneID:140757525"; db_xref "GenBank:XP_072949373.1"; gbkey "CDS"; gene "RhoGAP1A"; product "active breakpoint cluster region-related protein isoform X1"; protein_id "XP_072949373.1"; exon_number "11";
NW_027332212.1	Gnomon	CDS	10918500	10918640	.	-	0	gene_id "RhoGAP1A"; transcript_id "XM_073093272.1"; db_xref "GeneID:140757525"; db_xref "GenBank:XP_072949373.1"; gbkey "CDS"; gene "RhoGAP1A"; product "active breakpoint cluster region-related protein isoform X1"; protein_id "XP_072949373.1"; exon_number "12";
NW_027332212.1	Gnomon	CDS	10918127	10918315	.	-	0	gene_id "RhoGAP1A"; transcript_id "XM_073093272.1"; db_xref "GeneID:140757525"; db_xref "GenBank:XP_072949373.1"; gbkey "CDS"; gene "RhoGAP1A"; product "active breakpoint cluster region-related protein isoform X1"; protein_id "XP_072949373.1"; exon_number "13";
NW_027332212.1	Gnomon	CDS	10917434	10917643	.	-	0	gene_id "RhoGAP1A"; transcript_id "XM_073093272.1"; db_xref "GeneID:140757525"; db_xref "GenBank:XP_072949373.1"; gbkey "CDS"; gene "RhoGAP1A"; product "active breakpoint cluster region-related protein isoform X1"; protein_id "XP_072949373.1"; exon_number "14";
NW_027332212.1	Gnomon	CDS	10916703	10916898	.	-	0	gene_id "RhoGAP1A"; transcript_id "XM_073093272.1"; db_xref "GeneID:140757525"; db_xref "GenBank:XP_072949373.1"; gbkey "CDS"; gene "RhoGAP1A"; product "active breakpoint cluster region-related protein isoform X1"; protein_id "XP_072949373.1"; exon_number "15";
NW_027332212.1	Gnomon	CDS	10915514	10915707	.	-	2	gene_id "RhoGAP1A"; transcript_id "XM_073093272.1"; db_xref "GeneID:140757525"; db_xref "GenBank:XP_072949373.1"; gbkey "CDS"; gene "RhoGAP1A"; product "active breakpoint cluster region-related protein isoform X1"; protein_id "XP_072949373.1"; exon_number "16";
NW_027332212.1	Gnomon	CDS	10914875	10915050	.	-	0	gene_id "RhoGAP1A"; transcript_id "XM_073093272.1"; db_xref "GeneID:140757525"; db_xref "GenBank:XP_072949373.1"; gbkey "CDS"; gene "RhoGAP1A"; product "active breakpoint cluster region-related protein isoform X1"; protein_id "XP_072949373.1"; exon_number "17";
NW_027332212.1	Gnomon	CDS	10914095	10914234	.	-	1	gene_id "RhoGAP1A"; transcript_id "XM_073093272.1"; db_xref "GeneID:140757525"; db_xref "GenBank:XP_072949373.1"; gbkey "CDS"; gene "RhoGAP1A"; product "active breakpoint cluster region-related protein isoform X1"; protein_id "XP_072949373.1"; exon_number "18";
NW_027332212.1	Gnomon	CDS	10913629	10913774	.	-	2	gene_id "RhoGAP1A"; transcript_id "XM_073093272.1"; db_xref "GeneID:140757525"; db_xref "GenBank:XP_072949373.1"; gbkey "CDS"; gene "RhoGAP1A"; product "active breakpoint cluster region-related protein isoform X1"; protein_id "XP_072949373.1"; exon_number "19";
NW_027332212.1	Gnomon	CDS	10913223	10913347	.	-	0	gene_id "RhoGAP1A"; transcript_id "XM_073093272.1"; db_xref "GeneID:140757525"; db_xref "GenBank:XP_072949373.1"; gbkey "CDS"; gene "RhoGAP1A"; product "active breakpoint cluster region-related protein isoform X1"; protein_id "XP_072949373.1"; exon_number "20";
NW_027332212.1	Gnomon	CDS	10912729	10912948	.	-	1	gene_id "RhoGAP1A"; transcript_id "XM_073093272.1"; db_xref "GeneID:140757525"; db_xref "GenBank:XP_072949373.1"; gbkey "CDS"; gene "RhoGAP1A"; product "active breakpoint cluster region-related protein isoform X1"; protein_id "XP_072949373.1"; exon_number "21";
NW_027332212.1	Gnomon	start_codon	10935833	10935835	.	-	0	gene_id "RhoGAP1A"; transcript_id "XM_073093272.1"; db_xref "GeneID:140757525"; db_xref "GenBank:XP_072949373.1"; gbkey "CDS"; gene "RhoGAP1A"; product "active breakpoint cluster region-related protein isoform X1"; protein_id "XP_072949373.1"; exon_number "1";
NW_027332212.1	Gnomon	stop_codon	10912726	10912728	.	-	0	gene_id "RhoGAP1A"; transcript_id "XM_073093272.1"; db_xref "GeneID:140757525"; db_xref "GenBank:XP_072949373.1"; gbkey "CDS"; gene "RhoGAP1A"; product "active breakpoint cluster region-related protein isoform X1"; protein_id "XP_072949373.1"; exon_number "21";
NW_027332212.1	Gnomon	gene	10921082	10924653	.	+	.	gene_id "LOC140757527"; transcript_id ""; db_xref "GeneID:140757527"; description "uncharacterized LOC140757527"; gbkey "Gene"; gene "LOC140757527"; gene_biotype "protein_coding";
NW_027332212.1	Gnomon	transcript	10921082	10924653	.	+	.	gene_id "LOC140757527"; transcript_id "XM_073093278.1"; db_xref "GeneID:140757527"; db_xref "GenBank:XM_073093278.1"; experiment "COORDINATES: polyA evidence [ECO:0006239]"; gbkey "mRNA"; gene "LOC140757527"; model_evidence "Supporting evidence includes similarity to: 2 Proteins"; product "uncharacterized protein"; transcript_biotype "mRNA";
NW_027332212.1	Gnomon	exon	10921082	10921218	.	+	.	gene_id "LOC140757527"; transcript_id "XM_073093278.1"; db_xref "GeneID:140757527"; db_xref "GenBank:XM_073093278.1"; experiment "COORDINATES: polyA evidence [ECO:0006239]"; gene "LOC140757527"; model_evidence "Supporting evidence includes similarity to: 2 Proteins"; product "uncharacterized protein"; transcript_biotype "mRNA"; exon_number "1";
NW_027332212.1	Gnomon	exon	10921647	10921738	.	+	.	gene_id "LOC140757527"; transcript_id "XM_073093278.1"; db_xref "GeneID:140757527"; db_xref "GenBank:XM_073093278.1"; experiment "COORDINATES: polyA evidence [ECO:0006239]"; gene "LOC140757527"; model_evidence "Supporting evidence includes similarity to: 2 Proteins"; product "uncharacterized protein"; transcript_biotype "mRNA"; exon_number "2";
NW_027332212.1	Gnomon	exon	10921897	10923601	.	+	.	gene_id "LOC140757527"; transcript_id "XM_073093278.1"; db_xref "GeneID:140757527"; db_xref "GenBank:XM_073093278.1"; experiment "COORDINATES: polyA evidence [ECO:0006239]"; gene "LOC140757527"; model_evidence "Supporting evidence includes similarity to: 2 Proteins"; product "uncharacterized protein"; transcript_biotype "mRNA"; exon_number "3";
NW_027332212.1	Gnomon	exon	10924245	10924653	.	+	.	gene_id "LOC140757527"; transcript_id "XM_073093278.1"; db_xref "GeneID:140757527"; db_xref "GenBank:XM_073093278.1"; experiment "COORDINATES: polyA evidence [ECO:0006239]"; gene "LOC140757527"; model_evidence "Supporting evidence includes similarity to: 2 Proteins"; product "uncharacterized protein"; transcript_biotype "mRNA"; exon_number "4";
NW_027332212.1	Gnomon	CDS	10921152	10921218	.	+	0	gene_id "LOC140757527"; transcript_id "XM_073093278.1"; db_xref "GeneID:140757527"; db_xref "GenBank:XP_072949379.1"; gbkey "CDS"; gene "LOC140757527"; product "uncharacterized protein"; protein_id "XP_072949379.1"; exon_number "1";
NW_027332212.1	Gnomon	CDS	10921647	10921738	.	+	2	gene_id "LOC140757527"; transcript_id "XM_073093278.1"; db_xref "GeneID:140757527"; db_xref "GenBank:XP_072949379.1"; gbkey "CDS"; gene "LOC140757527"; product "uncharacterized protein"; protein_id "XP_072949379.1"; exon_number "2";
NW_027332212.1	Gnomon	CDS	10921897	10923601	.	+	0	gene_id "LOC140757527"; transcript_id "XM_073093278.1"; db_xref "GeneID:140757527"; db_xref "GenBank:XP_072949379.1"; gbkey "CDS"; gene "LOC140757527"; product "uncharacterized protein"; protein_id "XP_072949379.1"; exon_number "3";
NW_027332212.1	Gnomon	CDS	10924245	10924480	.	+	2	gene_id "LOC140757527"; transcript_id "XM_073093278.1"; db_xref "GeneID:140757527"; db_xref "GenBank:XP_072949379.1"; gbkey "CDS"; gene "LOC140757527"; product "uncharacterized protein"; protein_id "XP_072949379.1"; exon_number "4";
NW_027332212.1	Gnomon	start_codon	10921152	10921154	.	+	0	gene_id "LOC140757527"; transcript_id "XM_073093278.1"; db_xref "GeneID:140757527"; db_xref "GenBank:XP_072949379.1"; gbkey "CDS"; gene "LOC140757527"; product "uncharacterized protein"; protein_id "XP_072949379.1"; exon_number "1";
NW_027332212.1	Gnomon	stop_codon	10924481	10924483	.	+	0	gene_id "LOC140757527"; transcript_id "XM_073093278.1"; db_xref "GeneID:140757527"; db_xref "GenBank:XP_072949379.1"; gbkey "CDS"; gene "LOC140757527"; product "uncharacterized protein"; protein_id "XP_072949379.1"; exon_number "4";
NW_027332212.1	Gnomon	gene	10925333	10927013	.	+	.	gene_id "LOC140757526"; transcript_id ""; db_xref "GeneID:140757526"; description "uncharacterized LOC140757526"; gbkey "Gene"; gene "LOC140757526"; gene_biotype "protein_coding";
NW_027332212.1	Gnomon	transcript	10925333	10927013	.	+	.	gene_id "LOC140757526"; transcript_id "XM_073093277.1"; db_xref "GeneID:140757526"; db_xref "GenBank:XM_073093277.1"; gbkey "mRNA"; gene "LOC140757526"; model_evidence "Supporting evidence includes similarity to: 4 Proteins"; product "uncharacterized protein"; transcript_biotype "mRNA";
NW_027332212.1	Gnomon	exon	10925333	10925655	.	+	.	gene_id "LOC140757526"; transcript_id "XM_073093277.1"; db_xref "GeneID:140757526"; db_xref "GenBank:XM_073093277.1"; gene "LOC140757526"; model_evidence "Supporting evidence includes similarity to: 4 Proteins"; product "uncharacterized protein"; transcript_biotype "mRNA"; exon_number "1";
NW_027332212.1	Gnomon	exon	10925727	10926274	.	+	.	gene_id "LOC140757526"; transcript_id "XM_073093277.1"; db_xref "GeneID:140757526"; db_xref "GenBank:XM_073093277.1"; gene "LOC140757526"; model_evidence "Supporting evidence includes similarity to: 4 Proteins"; product "uncharacterized protein"; transcript_biotype "mRNA"; exon_number "2";
NW_027332212.1	Gnomon	exon	10926613	10927013	.	+	.	gene_id "LOC140757526"; transcript_id "XM_073093277.1"; db_xref "GeneID:140757526"; db_xref "GenBank:XM_073093277.1"; gene "LOC140757526"; model_evidence "Supporting evidence includes similarity to: 4 Proteins"; product "uncharacterized protein"; transcript_biotype "mRNA"; exon_number "3";
NW_027332212.1	Gnomon	CDS	10925580	10925655	.	+	0	gene_id "LOC140757526"; transcript_id "XM_073093277.1"; db_xref "GeneID:140757526"; db_xref "GenBank:XP_072949378.1"; gbkey "CDS"; gene "LOC140757526"; product "uncharacterized protein"; protein_id "XP_072949378.1"; exon_number "1";
NW_027332212.1	Gnomon	CDS	10925727	10926268	.	+	2	gene_id "LOC140757526"; transcript_id "XM_073093277.1"; db_xref "GeneID:140757526"; db_xref "GenBank:XP_072949378.1"; gbkey "CDS"; gene "LOC140757526"; product "uncharacterized protein"; protein_id "XP_072949378.1"; exon_number "2";
NW_027332212.1	Gnomon	start_codon	10925580	10925582	.	+	0	gene_id "LOC140757526"; transcript_id "XM_073093277.1"; db_xref "GeneID:140757526"; db_xref "GenBank:XP_072949378.1"; gbkey "CDS"; gene "LOC140757526"; product "uncharacterized protein"; protein_id "XP_072949378.1"; exon_number "1";
NW_027332212.1	Gnomon	stop_codon	10926269	10926271	.	+	0	gene_id "LOC140757526"; transcript_id "XM_073093277.1"; db_xref "GeneID:140757526"; db_xref "GenBank:XP_072949378.1"; gbkey "CDS"; gene "LOC140757526"; product "uncharacterized protein"; protein_id "XP_072949378.1"; exon_number "2";
NW_027332212.1	Gnomon	gene	10936446	10943049	.	+	.	gene_id "Rnb"; transcript_id ""; db_xref "GeneID:140757528"; description "BTB/POZ domain-containing protein Rnb"; gbkey "Gene"; gene "Rnb"; gene_biotype "protein_coding";
NW_027332212.1	Gnomon	transcript	10936446	10943049	.	+	.	gene_id "Rnb"; transcript_id "XM_073093279.1"; db_xref "GeneID:140757528"; db_xref "GenBank:XM_073093279.1"; gbkey "mRNA"; gene "Rnb"; model_evidence "Supporting evidence includes similarity to: 4 Proteins"; product "BTB/POZ domain-containing protein Rnb"; transcript_biotype "mRNA";
NW_027332212.1	Gnomon	exon	10936446	10936812	.	+	.	gene_id "Rnb"; transcript_id "XM_073093279.1"; db_xref "GeneID:140757528"; db_xref "GenBank:XM_073093279.1"; gene "Rnb"; model_evidence "Supporting evidence includes similarity to: 4 Proteins"; product "BTB/POZ domain-containing protein Rnb"; transcript_biotype "mRNA"; exon_number "1";
NW_027332212.1	Gnomon	exon	10937296	10937522	.	+	.	gene_id "Rnb"; transcript_id "XM_073093279.1"; db_xref "GeneID:140757528"; db_xref "GenBank:XM_073093279.1"; gene "Rnb"; model_evidence "Supporting evidence includes similarity to: 4 Proteins"; product "BTB/POZ domain-containing protein Rnb"; transcript_biotype "mRNA"; exon_number "2";
NW_027332212.1	Gnomon	exon	10937740	10937968	.	+	.	gene_id "Rnb"; transcript_id "XM_073093279.1"; db_xref "GeneID:140757528"; db_xref "GenBank:XM_073093279.1"; gene "Rnb"; model_evidence "Supporting evidence includes similarity to: 4 Proteins"; product "BTB/POZ domain-containing protein Rnb"; transcript_biotype "mRNA"; exon_number "3";
NW_027332212.1	Gnomon	exon	10938370	10938538	.	+	.	gene_id "Rnb"; transcript_id "XM_073093279.1"; db_xref "GeneID:140757528"; db_xref "GenBank:XM_073093279.1"; gene "Rnb"; model_evidence "Supporting evidence includes similarity to: 4 Proteins"; product "BTB/POZ domain-containing protein Rnb"; transcript_biotype "mRNA"; exon_number "4";
NW_027332212.1	Gnomon	exon	10938771	10938941	.	+	.	gene_id "Rnb"; transcript_id "XM_073093279.1"; db_xref "GeneID:140757528"; db_xref "GenBank:XM_073093279.1"; gene "Rnb"; model_evidence "Supporting evidence includes similarity to: 4 Proteins"; product "BTB/POZ domain-containing protein Rnb"; transcript_biotype "mRNA"; exon_number "5";
NW_027332212.1	Gnomon	exon	10939158	10939537	.	+	.	gene_id "Rnb"; transcript_id "XM_073093279.1"; db_xref "GeneID:140757528"; db_xref "GenBank:XM_073093279.1"; gene "Rnb"; model_evidence "Supporting evidence includes similarity to: 4 Proteins"; product "BTB/POZ domain-containing protein Rnb"; transcript_biotype "mRNA"; exon_number "6";
NW_027332212.1	Gnomon	exon	10939802	10940138	.	+	.	gene_id "Rnb"; transcript_id "XM_073093279.1"; db_xref "GeneID:140757528"; db_xref "GenBank:XM_073093279.1"; gene "Rnb"; model_evidence "Supporting evidence includes similarity to: 4 Proteins"; product "BTB/POZ domain-containing protein Rnb"; transcript_biotype "mRNA"; exon_number "7";
NW_027332212.1	Gnomon	exon	10940609	10940779	.	+	.	gene_id "Rnb"; transcript_id "XM_073093279.1"; db_xref "GeneID:140757528"; db_xref "GenBank:XM_073093279.1"; gene "Rnb"; model_evidence "Supporting evidence includes similarity to: 4 Proteins"; product "BTB/POZ domain-containing protein Rnb"; transcript_biotype "mRNA"; exon_number "8";
NW_027332212.1	Gnomon	exon	10941149	10941395	.	+	.	gene_id "Rnb"; transcript_id "XM_073093279.1"; db_xref "GeneID:140757528"; db_xref "GenBank:XM_073093279.1"; gene "Rnb"; model_evidence "Supporting evidence includes similarity to: 4 Proteins"; product "BTB/POZ domain-containing protein Rnb"; transcript_biotype "mRNA"; exon_number "9";
NW_027332212.1	Gnomon	exon	10941761	10941869	.	+	.	gene_id "Rnb"; transcript_id "XM_073093279.1"; db_xref "GeneID:140757528"; db_xref "GenBank:XM_073093279.1"; gene "Rnb"; model_evidence "Supporting evidence includes similarity to: 4 Proteins"; product "BTB/POZ domain-containing protein Rnb"; transcript_biotype "mRNA"; exon_number "10";
NW_027332212.1	Gnomon	exon	10941955	10942100	.	+	.	gene_id "Rnb"; transcript_id "XM_073093279.1"; db_xref "GeneID:140757528"; db_xref "GenBank:XM_073093279.1"; gene "Rnb"; model_evidence "Supporting evidence includes similarity to: 4 Proteins"; product "BTB/POZ domain-containing protein Rnb"; transcript_biotype "mRNA"; exon_number "11";
NW_027332212.1	Gnomon	exon	10942256	10943049	.	+	.	gene_id "Rnb"; transcript_id "XM_073093279.1"; db_xref "GeneID:140757528"; db_xref "GenBank:XM_073093279.1"; gene "Rnb"; model_evidence "Supporting evidence includes similarity to: 4 Proteins"; product "BTB/POZ domain-containing protein Rnb"; transcript_biotype "mRNA"; exon_number "12";
NW_027332212.1	Gnomon	CDS	10936567	10936812	.	+	0	gene_id "Rnb"; transcript_id "XM_073093279.1"; db_xref "GeneID:140757528"; db_xref "GenBank:XP_072949380.1"; gbkey "CDS"; gene "Rnb"; product "uncharacterized protein Rnb"; protein_id "XP_072949380.1"; exon_number "1";
NW_027332212.1	Gnomon	CDS	10937296	10937522	.	+	0	gene_id "Rnb"; transcript_id "XM_073093279.1"; db_xref "GeneID:140757528"; db_xref "GenBank:XP_072949380.1"; gbkey "CDS"; gene "Rnb"; product "uncharacterized protein Rnb"; protein_id "XP_072949380.1"; exon_number "2";
NW_027332212.1	Gnomon	CDS	10937740	10937968	.	+	1	gene_id "Rnb"; transcript_id "XM_073093279.1"; db_xref "GeneID:140757528"; db_xref "GenBank:XP_072949380.1"; gbkey "CDS"; gene "Rnb"; product "uncharacterized protein Rnb"; protein_id "XP_072949380.1"; exon_number "3";
NW_027332212.1	Gnomon	CDS	10938370	10938538	.	+	0	gene_id "Rnb"; transcript_id "XM_073093279.1"; db_xref "GeneID:140757528"; db_xref "GenBank:XP_072949380.1"; gbkey "CDS"; gene "Rnb"; product "uncharacterized protein Rnb"; protein_id "XP_072949380.1"; exon_number "4";
NW_027332212.1	Gnomon	CDS	10938771	10938941	.	+	2	gene_id "Rnb"; transcript_id "XM_073093279.1"; db_xref "GeneID:140757528"; db_xref "GenBank:XP_072949380.1"; gbkey "CDS"; gene "Rnb"; product "uncharacterized protein Rnb"; protein_id "XP_072949380.1"; exon_number "5";
NW_027332212.1	Gnomon	CDS	10939158	10939537	.	+	2	gene_id "Rnb"; transcript_id "XM_073093279.1"; db_xref "GeneID:140757528"; db_xref "GenBank:XP_072949380.1"; gbkey "CDS"; gene "Rnb"; product "uncharacterized protein Rnb"; protein_id "XP_072949380.1"; exon_number "6";
NW_027332212.1	Gnomon	CDS	10939802	10940138	.	+	0	gene_id "Rnb"; transcript_id "XM_073093279.1"; db_xref "GeneID:140757528"; db_xref "GenBank:XP_072949380.1"; gbkey "CDS"; gene "Rnb"; product "uncharacterized protein Rnb"; protein_id "XP_072949380.1"; exon_number "7";
NW_027332212.1	Gnomon	CDS	10940609	10940779	.	+	2	gene_id "Rnb"; transcript_id "XM_073093279.1"; db_xref "GeneID:140757528"; db_xref "GenBank:XP_072949380.1"; gbkey "CDS"; gene "Rnb"; product "uncharacterized protein Rnb"; protein_id "XP_072949380.1"; exon_number "8";
NW_027332212.1	Gnomon	CDS	10941149	10941395	.	+	2	gene_id "Rnb"; transcript_id "XM_073093279.1"; db_xref "GeneID:140757528"; db_xref "GenBank:XP_072949380.1"; gbkey "CDS"; gene "Rnb"; product "uncharacterized protein Rnb"; protein_id "XP_072949380.1"; exon_number "9";
NW_027332212.1	Gnomon	CDS	10941761	10941869	.	+	1	gene_id "Rnb"; transcript_id "XM_073093279.1"; db_xref "GeneID:140757528"; db_xref "GenBank:XP_072949380.1"; gbkey "CDS"; gene "Rnb"; product "uncharacterized protein Rnb"; protein_id "XP_072949380.1"; exon_number "10";
NW_027332212.1	Gnomon	CDS	10941955	10942100	.	+	0	gene_id "Rnb"; transcript_id "XM_073093279.1"; db_xref "GeneID:140757528"; db_xref "GenBank:XP_072949380.1"; gbkey "CDS"; gene "Rnb"; product "uncharacterized protein Rnb"; protein_id "XP_072949380.1"; exon_number "11";
NW_027332212.1	Gnomon	CDS	10942256	10943012	.	+	1	gene_id "Rnb"; transcript_id "XM_073093279.1"; db_xref "GeneID:140757528"; db_xref "GenBank:XP_072949380.1"; gbkey "CDS"; gene "Rnb"; product "uncharacterized protein Rnb"; protein_id "XP_072949380.1"; exon_number "12";
NW_027332212.1	Gnomon	start_codon	10936567	10936569	.	+	0	gene_id "Rnb"; transcript_id "XM_073093279.1"; db_xref "GeneID:140757528"; db_xref "GenBank:XP_072949380.1"; gbkey "CDS"; gene "Rnb"; product "uncharacterized protein Rnb"; protein_id "XP_072949380.1"; exon_number "1";
NW_027332212.1	Gnomon	stop_codon	10943013	10943015	.	+	0	gene_id "Rnb"; transcript_id "XM_073093279.1"; db_xref "GeneID:140757528"; db_xref "GenBank:XP_072949380.1"; gbkey "CDS"; gene "Rnb"; product "uncharacterized protein Rnb"; protein_id "XP_072949380.1"; exon_number "12";
NW_027332212.1	Gnomon	gene	10943315	10950325	.	-	.	gene_id "sad"; transcript_id ""; db_xref "GeneID:140757530"; description "Cytochrome P450 family protein sad"; gbkey "Gene"; gene "sad"; gene_biotype "protein_coding";
NW_027332212.1	Gnomon	transcript	10943315	10950325	.	-	.	gene_id "sad"; transcript_id "XM_073093282.1"; db_xref "GeneID:140757530"; db_xref "GenBank:XM_073093282.1"; experiment "COORDINATES: polyA evidence [ECO:0006239]"; gbkey "mRNA"; gene "sad"; model_evidence "Supporting evidence includes similarity to: 71 Proteins"; product "Cytochrome P450 family protein sad"; transcript_biotype "mRNA";
NW_027332212.1	Gnomon	exon	10950004	10950325	.	-	.	gene_id "sad"; transcript_id "XM_073093282.1"; db_xref "GeneID:140757530"; db_xref "GenBank:XM_073093282.1"; experiment "COORDINATES: polyA evidence [ECO:0006239]"; gene "sad"; model_evidence "Supporting evidence includes similarity to: 71 Proteins"; product "Cytochrome P450 family protein sad"; transcript_biotype "mRNA"; exon_number "1";
NW_027332212.1	Gnomon	exon	10949404	10949599	.	-	.	gene_id "sad"; transcript_id "XM_073093282.1"; db_xref "GeneID:140757530"; db_xref "GenBank:XM_073093282.1"; experiment "COORDINATES: polyA evidence [ECO:0006239]"; gene "sad"; model_evidence "Supporting evidence includes similarity to: 71 Proteins"; product "Cytochrome P450 family protein sad"; transcript_biotype "mRNA"; exon_number "2";
NW_027332212.1	Gnomon	exon	10948897	10949300	.	-	.	gene_id "sad"; transcript_id "XM_073093282.1"; db_xref "GeneID:140757530"; db_xref "GenBank:XM_073093282.1"; experiment "COORDINATES: polyA evidence [ECO:0006239]"; gene "sad"; model_evidence "Supporting evidence includes similarity to: 71 Proteins"; product "Cytochrome P450 family protein sad"; transcript_biotype "mRNA"; exon_number "3";
NW_027332212.1	Gnomon	exon	10948490	10948693	.	-	.	gene_id "sad"; transcript_id "XM_073093282.1"; db_xref "GeneID:140757530"; db_xref "GenBank:XM_073093282.1"; experiment "COORDINATES: polyA evidence [ECO:0006239]"; gene "sad"; model_evidence "Supporting evidence includes similarity to: 71 Proteins"; product "Cytochrome P450 family protein sad"; transcript_biotype "mRNA"; exon_number "4";
NW_027332212.1	Gnomon	exon	10948261	10948397	.	-	.	gene_id "sad"; transcript_id "XM_073093282.1"; db_xref "GeneID:140757530"; db_xref "GenBank:XM_073093282.1"; experiment "COORDINATES: polyA evidence [ECO:0006239]"; gene "sad"; model_evidence "Supporting evidence includes similarity to: 71 Proteins"; product "Cytochrome P450 family protein sad"; transcript_biotype "mRNA"; exon_number "5";
NW_027332212.1	Gnomon	exon	10947774	10947968	.	-	.	gene_id "sad"; transcript_id "XM_073093282.1"; db_xref "GeneID:140757530"; db_xref "GenBank:XM_073093282.1"; experiment "COORDINATES: polyA evidence [ECO:0006239]"; gene "sad"; model_evidence "Supporting evidence includes similarity to: 71 Proteins"; product "Cytochrome P450 family protein sad"; transcript_biotype "mRNA"; exon_number "6";
NW_027332212.1	Gnomon	exon	10945200	10945415	.	-	.	gene_id "sad"; transcript_id "XM_073093282.1"; db_xref "GeneID:140757530"; db_xref "GenBank:XM_073093282.1"; experiment "COORDINATES: polyA evidence [ECO:0006239]"; gene "sad"; model_evidence "Supporting evidence includes similarity to: 71 Proteins"; product "Cytochrome P450 family protein sad"; transcript_biotype "mRNA"; exon_number "7";
NW_027332212.1	Gnomon	exon	10943315	10943454	.	-	.	gene_id "sad"; transcript_id "XM_073093282.1"; db_xref "GeneID:140757530"; db_xref "GenBank:XM_073093282.1"; experiment "COORDINATES: polyA evidence [ECO:0006239]"; gene "sad"; model_evidence "Supporting evidence includes similarity to: 71 Proteins"; product "Cytochrome P450 family protein sad"; transcript_biotype "mRNA"; exon_number "8";
NW_027332212.1	Gnomon	CDS	10949404	10949567	.	-	0	gene_id "sad"; transcript_id "XM_073093282.1"; db_xref "GeneID:140757530"; db_xref "GenBank:XP_072949383.1"; gbkey "CDS"; gene "sad"; product "cytochrome P450 315a1, mitochondrial"; protein_id "XP_072949383.1"; exon_number "2";
NW_027332212.1	Gnomon	CDS	10948897	10949300	.	-	1	gene_id "sad"; transcript_id "XM_073093282.1"; db_xref "GeneID:140757530"; db_xref "GenBank:XP_072949383.1"; gbkey "CDS"; gene "sad"; product "cytochrome P450 315a1, mitochondrial"; protein_id "XP_072949383.1"; exon_number "3";
NW_027332212.1	Gnomon	CDS	10948490	10948693	.	-	2	gene_id "sad"; transcript_id "XM_073093282.1"; db_xref "GeneID:140757530"; db_xref "GenBank:XP_072949383.1"; gbkey "CDS"; gene "sad"; product "cytochrome P450 315a1, mitochondrial"; protein_id "XP_072949383.1"; exon_number "4";
NW_027332212.1	Gnomon	CDS	10948261	10948397	.	-	2	gene_id "sad"; transcript_id "XM_073093282.1"; db_xref "GeneID:140757530"; db_xref "GenBank:XP_072949383.1"; gbkey "CDS"; gene "sad"; product "cytochrome P450 315a1, mitochondrial"; protein_id "XP_072949383.1"; exon_number "5";
NW_027332212.1	Gnomon	CDS	10947774	10947968	.	-	0	gene_id "sad"; transcript_id "XM_073093282.1"; db_xref "GeneID:140757530"; db_xref "GenBank:XP_072949383.1"; gbkey "CDS"; gene "sad"; product "cytochrome P450 315a1, mitochondrial"; protein_id "XP_072949383.1"; exon_number "6";
NW_027332212.1	Gnomon	CDS	10945200	10945415	.	-	0	gene_id "sad"; transcript_id "XM_073093282.1"; db_xref "GeneID:140757530"; db_xref "GenBank:XP_072949383.1"; gbkey "CDS"; gene "sad"; product "cytochrome P450 315a1, mitochondrial"; protein_id "XP_072949383.1"; exon_number "7";
NW_027332212.1	Gnomon	CDS	10943344	10943454	.	-	0	gene_id "sad"; transcript_id "XM_073093282.1"; db_xref "GeneID:140757530"; db_xref "GenBank:XP_072949383.1"; gbkey "CDS"; gene "sad"; product "cytochrome P450 315a1, mitochondrial"; protein_id "XP_072949383.1"; exon_number "8";
NW_027332212.1	Gnomon	start_codon	10949565	10949567	.	-	0	gene_id "sad"; transcript_id "XM_073093282.1"; db_xref "GeneID:140757530"; db_xref "GenBank:XP_072949383.1"; gbkey "CDS"; gene "sad"; product "cytochrome P450 315a1, mitochondrial"; protein_id "XP_072949383.1"; exon_number "2";
NW_027332212.1	Gnomon	stop_codon	10943341	10943343	.	-	0	gene_id "sad"; transcript_id "XM_073093282.1"; db_xref "GeneID:140757530"; db_xref "GenBank:XP_072949383.1"; gbkey "CDS"; gene "sad"; product "cytochrome P450 315a1, mitochondrial"; protein_id "XP_072949383.1"; exon_number "8";
NW_027332212.1	Gnomon	gene	10951366	10961171	.	+	.	gene_id "Rpn1"; transcript_id ""; db_xref "GeneID:140757529"; description "regulatory particle non-ATPase 1"; gbkey "Gene"; gene "Rpn1"; gene_biotype "protein_coding";
NW_027332212.1	Gnomon	transcript	10951366	10961171	.	+	.	gene_id "Rpn1"; transcript_id "XM_073093281.1"; db_xref "GeneID:140757529"; db_xref "GenBank:XM_073093281.1"; experiment "COORDINATES: polyA evidence [ECO:0006239]"; gbkey "mRNA"; gene "Rpn1"; model_evidence "Supporting evidence includes similarity to: 422 Proteins"; product "regulatory particle non-ATPase 1"; transcript_biotype "mRNA";
NW_027332212.1	Gnomon	exon	10951366	10951504	.	+	.	gene_id "Rpn1"; transcript_id "XM_073093281.1"; db_xref "GeneID:140757529"; db_xref "GenBank:XM_073093281.1"; experiment "COORDINATES: polyA evidence [ECO:0006239]"; gene "Rpn1"; model_evidence "Supporting evidence includes similarity to: 422 Proteins"; product "regulatory particle non-ATPase 1"; transcript_biotype "mRNA"; exon_number "1";
NW_027332212.1	Gnomon	exon	10951592	10951648	.	+	.	gene_id "Rpn1"; transcript_id "XM_073093281.1"; db_xref "GeneID:140757529"; db_xref "GenBank:XM_073093281.1"; experiment "COORDINATES: polyA evidence [ECO:0006239]"; gene "Rpn1"; model_evidence "Supporting evidence includes similarity to: 422 Proteins"; product "regulatory particle non-ATPase 1"; transcript_biotype "mRNA"; exon_number "2";
NW_027332212.1	Gnomon	exon	10951726	10951944	.	+	.	gene_id "Rpn1"; transcript_id "XM_073093281.1"; db_xref "GeneID:140757529"; db_xref "GenBank:XM_073093281.1"; experiment "COORDINATES: polyA evidence [ECO:0006239]"; gene "Rpn1"; model_evidence "Supporting evidence includes similarity to: 422 Proteins"; product "regulatory particle non-ATPase 1"; transcript_biotype "mRNA"; exon_number "3";
NW_027332212.1	Gnomon	exon	10952385	10952470	.	+	.	gene_id "Rpn1"; transcript_id "XM_073093281.1"; db_xref "GeneID:140757529"; db_xref "GenBank:XM_073093281.1"; experiment "COORDINATES: polyA evidence [ECO:0006239]"; gene "Rpn1"; model_evidence "Supporting evidence includes similarity to: 422 Proteins"; product "regulatory particle non-ATPase 1"; transcript_biotype "mRNA"; exon_number "4";
NW_027332212.1	Gnomon	exon	10952670	10952876	.	+	.	gene_id "Rpn1"; transcript_id "XM_073093281.1"; db_xref "GeneID:140757529"; db_xref "GenBank:XM_073093281.1"; experiment "COORDINATES: polyA evidence [ECO:0006239]"; gene "Rpn1"; model_evidence "Supporting evidence includes similarity to: 422 Proteins"; product "regulatory particle non-ATPase 1"; transcript_biotype "mRNA"; exon_number "5";
NW_027332212.1	Gnomon	exon	10953350	10953508	.	+	.	gene_id "Rpn1"; transcript_id "XM_073093281.1"; db_xref "GeneID:140757529"; db_xref "GenBank:XM_073093281.1"; experiment "COORDINATES: polyA evidence [ECO:0006239]"; gene "Rpn1"; model_evidence "Supporting evidence includes similarity to: 422 Proteins"; product "regulatory particle non-ATPase 1"; transcript_biotype "mRNA"; exon_number "6";
NW_027332212.1	Gnomon	exon	10954167	10954296	.	+	.	gene_id "Rpn1"; transcript_id "XM_073093281.1"; db_xref "GeneID:140757529"; db_xref "GenBank:XM_073093281.1"; experiment "COORDINATES: polyA evidence [ECO:0006239]"; gene "Rpn1"; model_evidence "Supporting evidence includes similarity to: 422 Proteins"; product "regulatory particle non-ATPase 1"; transcript_biotype "mRNA"; exon_number "7";
NW_027332212.1	Gnomon	exon	10954561	10954786	.	+	.	gene_id "Rpn1"; transcript_id "XM_073093281.1"; db_xref "GeneID:140757529"; db_xref "GenBank:XM_073093281.1"; experiment "COORDINATES: polyA evidence [ECO:0006239]"; gene "Rpn1"; model_evidence "Supporting evidence includes similarity to: 422 Proteins"; product "regulatory particle non-ATPase 1"; transcript_biotype "mRNA"; exon_number "8";
NW_027332212.1	Gnomon	exon	10955329	10955562	.	+	.	gene_id "Rpn1"; transcript_id "XM_073093281.1"; db_xref "GeneID:140757529"; db_xref "GenBank:XM_073093281.1"; experiment "COORDINATES: polyA evidence [ECO:0006239]"; gene "Rpn1"; model_evidence "Supporting evidence includes similarity to: 422 Proteins"; product "regulatory particle non-ATPase 1"; transcript_biotype "mRNA"; exon_number "9";
NW_027332212.1	Gnomon	exon	10956425	10956573	.	+	.	gene_id "Rpn1"; transcript_id "XM_073093281.1"; db_xref "GeneID:140757529"; db_xref "GenBank:XM_073093281.1"; experiment "COORDINATES: polyA evidence [ECO:0006239]"; gene "Rpn1"; model_evidence "Supporting evidence includes similarity to: 422 Proteins"; product "regulatory particle non-ATPase 1"; transcript_biotype "mRNA"; exon_number "10";
NW_027332212.1	Gnomon	exon	10956978	10957080	.	+	.	gene_id "Rpn1"; transcript_id "XM_073093281.1"; db_xref "GeneID:140757529"; db_xref "GenBank:XM_073093281.1"; experiment "COORDINATES: polyA evidence [ECO:0006239]"; gene "Rpn1"; model_evidence "Supporting evidence includes similarity to: 422 Proteins"; product "regulatory particle non-ATPase 1"; transcript_biotype "mRNA"; exon_number "11";
NW_027332212.1	Gnomon	exon	10957453	10957619	.	+	.	gene_id "Rpn1"; transcript_id "XM_073093281.1"; db_xref "GeneID:140757529"; db_xref "GenBank:XM_073093281.1"; experiment "COORDINATES: polyA evidence [ECO:0006239]"; gene "Rpn1"; model_evidence "Supporting evidence includes similarity to: 422 Proteins"; product "regulatory particle non-ATPase 1"; transcript_biotype "mRNA"; exon_number "12";
NW_027332212.1	Gnomon	exon	10958278	10958431	.	+	.	gene_id "Rpn1"; transcript_id "XM_073093281.1"; db_xref "GeneID:140757529"; db_xref "GenBank:XM_073093281.1"; experiment "COORDINATES: polyA evidence [ECO:0006239]"; gene "Rpn1"; model_evidence "Supporting evidence includes similarity to: 422 Proteins"; product "regulatory particle non-ATPase 1"; transcript_biotype "mRNA"; exon_number "13";
NW_027332212.1	Gnomon	exon	10958781	10958941	.	+	.	gene_id "Rpn1"; transcript_id "XM_073093281.1"; db_xref "GeneID:140757529"; db_xref "GenBank:XM_073093281.1"; experiment "COORDINATES: polyA evidence [ECO:0006239]"; gene "Rpn1"; model_evidence "Supporting evidence includes similarity to: 422 Proteins"; product "regulatory particle non-ATPase 1"; transcript_biotype "mRNA"; exon_number "14";
NW_027332212.1	Gnomon	exon	10959280	10959464	.	+	.	gene_id "Rpn1"; transcript_id "XM_073093281.1"; db_xref "GeneID:140757529"; db_xref "GenBank:XM_073093281.1"; experiment "COORDINATES: polyA evidence [ECO:0006239]"; gene "Rpn1"; model_evidence "Supporting evidence includes similarity to: 422 Proteins"; product "regulatory particle non-ATPase 1"; transcript_biotype "mRNA"; exon_number "15";
NW_027332212.1	Gnomon	exon	10959806	10960011	.	+	.	gene_id "Rpn1"; transcript_id "XM_073093281.1"; db_xref "GeneID:140757529"; db_xref "GenBank:XM_073093281.1"; experiment "COORDINATES: polyA evidence [ECO:0006239]"; gene "Rpn1"; model_evidence "Supporting evidence includes similarity to: 422 Proteins"; product "regulatory particle non-ATPase 1"; transcript_biotype "mRNA"; exon_number "16";
NW_027332212.1	Gnomon	exon	10960690	10960808	.	+	.	gene_id "Rpn1"; transcript_id "XM_073093281.1"; db_xref "GeneID:140757529"; db_xref "GenBank:XM_073093281.1"; experiment "COORDINATES: polyA evidence [ECO:0006239]"; gene "Rpn1"; model_evidence "Supporting evidence includes similarity to: 422 Proteins"; product "regulatory particle non-ATPase 1"; transcript_biotype "mRNA"; exon_number "17";
NW_027332212.1	Gnomon	exon	10960895	10961171	.	+	.	gene_id "Rpn1"; transcript_id "XM_073093281.1"; db_xref "GeneID:140757529"; db_xref "GenBank:XM_073093281.1"; experiment "COORDINATES: polyA evidence [ECO:0006239]"; gene "Rpn1"; model_evidence "Supporting evidence includes similarity to: 422 Proteins"; product "regulatory particle non-ATPase 1"; transcript_biotype "mRNA"; exon_number "18";
NW_027332212.1	Gnomon	CDS	10951430	10951504	.	+	0	gene_id "Rpn1"; transcript_id "XM_073093281.1"; db_xref "GeneID:140757529"; db_xref "GenBank:XP_072949382.1"; gbkey "CDS"; gene "Rpn1"; product "26S proteasome non-ATPase regulatory subunit 2"; protein_id "XP_072949382.1"; exon_number "1";
NW_027332212.1	Gnomon	CDS	10951592	10951648	.	+	0	gene_id "Rpn1"; transcript_id "XM_073093281.1"; db_xref "GeneID:140757529"; db_xref "GenBank:XP_072949382.1"; gbkey "CDS"; gene "Rpn1"; product "26S proteasome non-ATPase regulatory subunit 2"; protein_id "XP_072949382.1"; exon_number "2";
NW_027332212.1	Gnomon	CDS	10951726	10951944	.	+	0	gene_id "Rpn1"; transcript_id "XM_073093281.1"; db_xref "GeneID:140757529"; db_xref "GenBank:XP_072949382.1"; gbkey "CDS"; gene "Rpn1"; product "26S proteasome non-ATPase regulatory subunit 2"; protein_id "XP_072949382.1"; exon_number "3";
NW_027332212.1	Gnomon	CDS	10952385	10952470	.	+	0	gene_id "Rpn1"; transcript_id "XM_073093281.1"; db_xref "GeneID:140757529"; db_xref "GenBank:XP_072949382.1"; gbkey "CDS"; gene "Rpn1"; product "26S proteasome non-ATPase regulatory subunit 2"; protein_id "XP_072949382.1"; exon_number "4";
NW_027332212.1	Gnomon	CDS	10952670	10952876	.	+	1	gene_id "Rpn1"; transcript_id "XM_073093281.1"; db_xref "GeneID:140757529"; db_xref "GenBank:XP_072949382.1"; gbkey "CDS"; gene "Rpn1"; product "26S proteasome non-ATPase regulatory subunit 2"; protein_id "XP_072949382.1"; exon_number "5";
NW_027332212.1	Gnomon	CDS	10953350	10953508	.	+	1	gene_id "Rpn1"; transcript_id "XM_073093281.1"; db_xref "GeneID:140757529"; db_xref "GenBank:XP_072949382.1"; gbkey "CDS"; gene "Rpn1"; product "26S proteasome non-ATPase regulatory subunit 2"; protein_id "XP_072949382.1"; exon_number "6";
NW_027332212.1	Gnomon	CDS	10954167	10954296	.	+	1	gene_id "Rpn1"; transcript_id "XM_073093281.1"; db_xref "GeneID:140757529"; db_xref "GenBank:XP_072949382.1"; gbkey "CDS"; gene "Rpn1"; product "26S proteasome non-ATPase regulatory subunit 2"; protein_id "XP_072949382.1"; exon_number "7";
NW_027332212.1	Gnomon	CDS	10954561	10954786	.	+	0	gene_id "Rpn1"; transcript_id "XM_073093281.1"; db_xref "GeneID:140757529"; db_xref "GenBank:XP_072949382.1"; gbkey "CDS"; gene "Rpn1"; product "26S proteasome non-ATPase regulatory subunit 2"; protein_id "XP_072949382.1"; exon_number "8";
NW_027332212.1	Gnomon	CDS	10955329	10955562	.	+	2	gene_id "Rpn1"; transcript_id "XM_073093281.1"; db_xref "GeneID:140757529"; db_xref "GenBank:XP_072949382.1"; gbkey "CDS"; gene "Rpn1"; product "26S proteasome non-ATPase regulatory subunit 2"; protein_id "XP_072949382.1"; exon_number "9";
NW_027332212.1	Gnomon	CDS	10956425	10956573	.	+	2	gene_id "Rpn1"; transcript_id "XM_073093281.1"; db_xref "GeneID:140757529"; db_xref "GenBank:XP_072949382.1"; gbkey "CDS"; gene "Rpn1"; product "26S proteasome non-ATPase regulatory subunit 2"; protein_id "XP_072949382.1"; exon_number "10";
NW_027332212.1	Gnomon	CDS	10956978	10957080	.	+	0	gene_id "Rpn1"; transcript_id "XM_073093281.1"; db_xref "GeneID:140757529"; db_xref "GenBank:XP_072949382.1"; gbkey "CDS"; gene "Rpn1"; product "26S proteasome non-ATPase regulatory subunit 2"; protein_id "XP_072949382.1"; exon_number "11";
NW_027332212.1	Gnomon	CDS	10957453	10957619	.	+	2	gene_id "Rpn1"; transcript_id "XM_073093281.1"; db_xref "GeneID:140757529"; db_xref "GenBank:XP_072949382.1"; gbkey "CDS"; gene "Rpn1"; product "26S proteasome non-ATPase regulatory subunit 2"; protein_id "XP_072949382.1"; exon_number "12";
NW_027332212.1	Gnomon	CDS	10958278	10958431	.	+	0	gene_id "Rpn1"; transcript_id "XM_073093281.1"; db_xref "GeneID:140757529"; db_xref "GenBank:XP_072949382.1"; gbkey "CDS"; gene "Rpn1"; product "26S proteasome non-ATPase regulatory subunit 2"; protein_id "XP_072949382.1"; exon_number "13";
NW_027332212.1	Gnomon	CDS	10958781	10958941	.	+	2	gene_id "Rpn1"; transcript_id "XM_073093281.1"; db_xref "GeneID:140757529"; db_xref "GenBank:XP_072949382.1"; gbkey "CDS"; gene "Rpn1"; product "26S proteasome non-ATPase regulatory subunit 2"; protein_id "XP_072949382.1"; exon_number "14";
NW_027332212.1	Gnomon	CDS	10959280	10959464	.	+	0	gene_id "Rpn1"; transcript_id "XM_073093281.1"; db_xref "GeneID:140757529"; db_xref "GenBank:XP_072949382.1"; gbkey "CDS"; gene "Rpn1"; product "26S proteasome non-ATPase regulatory subunit 2"; protein_id "XP_072949382.1"; exon_number "15";
NW_027332212.1	Gnomon	CDS	10959806	10960011	.	+	1	gene_id "Rpn1"; transcript_id "XM_073093281.1"; db_xref "GeneID:140757529"; db_xref "GenBank:XP_072949382.1"; gbkey "CDS"; gene "Rpn1"; product "26S proteasome non-ATPase regulatory subunit 2"; protein_id "XP_072949382.1"; exon_number "16";
NW_027332212.1	Gnomon	CDS	10960690	10960808	.	+	2	gene_id "Rpn1"; transcript_id "XM_073093281.1"; db_xref "GeneID:140757529"; db_xref "GenBank:XP_072949382.1"; gbkey "CDS"; gene "Rpn1"; product "26S proteasome non-ATPase regulatory subunit 2"; protein_id "XP_072949382.1"; exon_number "17";
NW_027332212.1	Gnomon	CDS	10960895	10961086	.	+	0	gene_id "Rpn1"; transcript_id "XM_073093281.1"; db_xref "GeneID:140757529"; db_xref "GenBank:XP_072949382.1"; gbkey "CDS"; gene "Rpn1"; product "26S proteasome non-ATPase regulatory subunit 2"; protein_id "XP_072949382.1"; exon_number "18";
NW_027332212.1	Gnomon	start_codon	10951430	10951432	.	+	0	gene_id "Rpn1"; transcript_id "XM_073093281.1"; db_xref "GeneID:140757529"; db_xref "GenBank:XP_072949382.1"; gbkey "CDS"; gene "Rpn1"; product "26S proteasome non-ATPase regulatory subunit 2"; protein_id "XP_072949382.1"; exon_number "1";
NW_027332212.1	Gnomon	stop_codon	10961087	10961089	.	+	0	gene_id "Rpn1"; transcript_id "XM_073093281.1"; db_xref "GeneID:140757529"; db_xref "GenBank:XP_072949382.1"; gbkey "CDS"; gene "Rpn1"; product "26S proteasome non-ATPase regulatory subunit 2"; protein_id "XP_072949382.1"; exon_number "18";
NW_027332212.1	Gnomon	gene	10961492	10962960	.	-	.	gene_id "LOC140757532"; transcript_id ""; db_xref "GeneID:140757532"; description "PRKR-interacting protein 1 homolog"; gbkey "Gene"; gene "LOC140757532"; gene_biotype "protein_coding";
NW_027332212.1	Gnomon	transcript	10961492	10962960	.	-	.	gene_id "LOC140757532"; transcript_id "XM_073093285.1"; db_xref "GeneID:140757532"; db_xref "GenBank:XM_073093285.1"; experiment "COORDINATES: polyA evidence [ECO:0006239]"; gbkey "mRNA"; gene "LOC140757532"; model_evidence "Supporting evidence includes similarity to: 6 Proteins"; product "PRKR-interacting protein 1 homolog"; transcript_biotype "mRNA";
NW_027332212.1	Gnomon	exon	10962763	10962960	.	-	.	gene_id "LOC140757532"; transcript_id "XM_073093285.1"; db_xref "GeneID:140757532"; db_xref "GenBank:XM_073093285.1"; experiment "COORDINATES: polyA evidence [ECO:0006239]"; gene "LOC140757532"; model_evidence "Supporting evidence includes similarity to: 6 Proteins"; product "PRKR-interacting protein 1 homolog"; transcript_biotype "mRNA"; exon_number "1";
NW_027332212.1	Gnomon	exon	10962511	10962690	.	-	.	gene_id "LOC140757532"; transcript_id "XM_073093285.1"; db_xref "GeneID:140757532"; db_xref "GenBank:XM_073093285.1"; experiment "COORDINATES: polyA evidence [ECO:0006239]"; gene "LOC140757532"; model_evidence "Supporting evidence includes similarity to: 6 Proteins"; product "PRKR-interacting protein 1 homolog"; transcript_biotype "mRNA"; exon_number "2";
NW_027332212.1	Gnomon	exon	10961492	10961815	.	-	.	gene_id "LOC140757532"; transcript_id "XM_073093285.1"; db_xref "GeneID:140757532"; db_xref "GenBank:XM_073093285.1"; experiment "COORDINATES: polyA evidence [ECO:0006239]"; gene "LOC140757532"; model_evidence "Supporting evidence includes similarity to: 6 Proteins"; product "PRKR-interacting protein 1 homolog"; transcript_biotype "mRNA"; exon_number "3";
NW_027332212.1	Gnomon	CDS	10962763	10962864	.	-	0	gene_id "LOC140757532"; transcript_id "XM_073093285.1"; db_xref "GeneID:140757532"; db_xref "GenBank:XP_072949386.1"; gbkey "CDS"; gene "LOC140757532"; product "PRKR-interacting protein 1 homolog"; protein_id "XP_072949386.1"; exon_number "1";
NW_027332212.1	Gnomon	CDS	10962511	10962690	.	-	0	gene_id "LOC140757532"; transcript_id "XM_073093285.1"; db_xref "GeneID:140757532"; db_xref "GenBank:XP_072949386.1"; gbkey "CDS"; gene "LOC140757532"; product "PRKR-interacting protein 1 homolog"; protein_id "XP_072949386.1"; exon_number "2";
NW_027332212.1	Gnomon	CDS	10961570	10961815	.	-	0	gene_id "LOC140757532"; transcript_id "XM_073093285.1"; db_xref "GeneID:140757532"; db_xref "GenBank:XP_072949386.1"; gbkey "CDS"; gene "LOC140757532"; product "PRKR-interacting protein 1 homolog"; protein_id "XP_072949386.1"; exon_number "3";
NW_027332212.1	Gnomon	start_codon	10962862	10962864	.	-	0	gene_id "LOC140757532"; transcript_id "XM_073093285.1"; db_xref "GeneID:140757532"; db_xref "GenBank:XP_072949386.1"; gbkey "CDS"; gene "LOC140757532"; product "PRKR-interacting protein 1 homolog"; protein_id "XP_072949386.1"; exon_number "1";
NW_027332212.1	Gnomon	stop_codon	10961567	10961569	.	-	0	gene_id "LOC140757532"; transcript_id "XM_073093285.1"; db_xref "GeneID:140757532"; db_xref "GenBank:XP_072949386.1"; gbkey "CDS"; gene "LOC140757532"; product "PRKR-interacting protein 1 homolog"; protein_id "XP_072949386.1"; exon_number "3";
NW_027332212.1	Gnomon	gene	10963180	10965921	.	+	.	gene_id "Eno"; transcript_id ""; db_xref "GeneID:140757531"; description "alpha-enolase"; gbkey "Gene"; gene "Eno"; gene_biotype "protein_coding";
NW_027332212.1	Gnomon	transcript	10963180	10965921	.	+	.	gene_id "Eno"; transcript_id "XM_073093283.1"; db_xref "GeneID:140757531"; db_xref "GenBank:XM_073093283.1"; experiment "COORDINATES: polyA evidence [ECO:0006239]"; gbkey "mRNA"; gene "Eno"; model_evidence "Supporting evidence includes similarity to: 832 Proteins"; product "alpha-enolase, transcript variant X1"; transcript_biotype "mRNA";
NW_027332212.1	Gnomon	exon	10963180	10963333	.	+	.	gene_id "Eno"; transcript_id "XM_073093283.1"; db_xref "GeneID:140757531"; db_xref "GenBank:XM_073093283.1"; experiment "COORDINATES: polyA evidence [ECO:0006239]"; gene "Eno"; model_evidence "Supporting evidence includes similarity to: 832 Proteins"; product "alpha-enolase, transcript variant X1"; transcript_biotype "mRNA"; exon_number "1";
NW_027332212.1	Gnomon	exon	10963685	10963781	.	+	.	gene_id "Eno"; transcript_id "XM_073093283.1"; db_xref "GeneID:140757531"; db_xref "GenBank:XM_073093283.1"; experiment "COORDINATES: polyA evidence [ECO:0006239]"; gene "Eno"; model_evidence "Supporting evidence includes similarity to: 832 Proteins"; product "alpha-enolase, transcript variant X1"; transcript_biotype "mRNA"; exon_number "2";
NW_027332212.1	Gnomon	exon	10963881	10964075	.	+	.	gene_id "Eno"; transcript_id "XM_073093283.1"; db_xref "GeneID:140757531"; db_xref "GenBank:XM_073093283.1"; experiment "COORDINATES: polyA evidence [ECO:0006239]"; gene "Eno"; model_evidence "Supporting evidence includes similarity to: 832 Proteins"; product "alpha-enolase, transcript variant X1"; transcript_biotype "mRNA"; exon_number "3";
NW_027332212.1	Gnomon	exon	10964179	10964431	.	+	.	gene_id "Eno"; transcript_id "XM_073093283.1"; db_xref "GeneID:140757531"; db_xref "GenBank:XM_073093283.1"; experiment "COORDINATES: polyA evidence [ECO:0006239]"; gene "Eno"; model_evidence "Supporting evidence includes similarity to: 832 Proteins"; product "alpha-enolase, transcript variant X1"; transcript_biotype "mRNA"; exon_number "4";
NW_027332212.1	Gnomon	exon	10964585	10964781	.	+	.	gene_id "Eno"; transcript_id "XM_073093283.1"; db_xref "GeneID:140757531"; db_xref "GenBank:XM_073093283.1"; experiment "COORDINATES: polyA evidence [ECO:0006239]"; gene "Eno"; model_evidence "Supporting evidence includes similarity to: 832 Proteins"; product "alpha-enolase, transcript variant X1"; transcript_biotype "mRNA"; exon_number "5";
NW_027332212.1	Gnomon	exon	10964855	10965103	.	+	.	gene_id "Eno"; transcript_id "XM_073093283.1"; db_xref "GeneID:140757531"; db_xref "GenBank:XM_073093283.1"; experiment "COORDINATES: polyA evidence [ECO:0006239]"; gene "Eno"; model_evidence "Supporting evidence includes similarity to: 832 Proteins"; product "alpha-enolase, transcript variant X1"; transcript_biotype "mRNA"; exon_number "6";
NW_027332212.1	Gnomon	exon	10965191	10965342	.	+	.	gene_id "Eno"; transcript_id "XM_073093283.1"; db_xref "GeneID:140757531"; db_xref "GenBank:XM_073093283.1"; experiment "COORDINATES: polyA evidence [ECO:0006239]"; gene "Eno"; model_evidence "Supporting evidence includes similarity to: 832 Proteins"; product "alpha-enolase, transcript variant X1"; transcript_biotype "mRNA"; exon_number "7";
NW_027332212.1	Gnomon	exon	10965444	10965921	.	+	.	gene_id "Eno"; transcript_id "XM_073093283.1"; db_xref "GeneID:140757531"; db_xref "GenBank:XM_073093283.1"; experiment "COORDINATES: polyA evidence [ECO:0006239]"; gene "Eno"; model_evidence "Supporting evidence includes similarity to: 832 Proteins"; product "alpha-enolase, transcript variant X1"; transcript_biotype "mRNA"; exon_number "8";
NW_027332212.1	Gnomon	CDS	10963710	10963781	.	+	0	gene_id "Eno"; transcript_id "XM_073093283.1"; db_xref "GeneID:140757531"; db_xref "GenBank:XP_072949384.1"; gbkey "CDS"; gene "Eno"; product "enolase"; protein_id "XP_072949384.1"; exon_number "2";
NW_027332212.1	Gnomon	CDS	10963881	10964075	.	+	0	gene_id "Eno"; transcript_id "XM_073093283.1"; db_xref "GeneID:140757531"; db_xref "GenBank:XP_072949384.1"; gbkey "CDS"; gene "Eno"; product "enolase"; protein_id "XP_072949384.1"; exon_number "3";
NW_027332212.1	Gnomon	CDS	10964179	10964431	.	+	0	gene_id "Eno"; transcript_id "XM_073093283.1"; db_xref "GeneID:140757531"; db_xref "GenBank:XP_072949384.1"; gbkey "CDS"; gene "Eno"; product "enolase"; protein_id "XP_072949384.1"; exon_number "4";
NW_027332212.1	Gnomon	CDS	10964585	10964781	.	+	2	gene_id "Eno"; transcript_id "XM_073093283.1"; db_xref "GeneID:140757531"; db_xref "GenBank:XP_072949384.1"; gbkey "CDS"; gene "Eno"; product "enolase"; protein_id "XP_072949384.1"; exon_number "5";
NW_027332212.1	Gnomon	CDS	10964855	10965103	.	+	0	gene_id "Eno"; transcript_id "XM_073093283.1"; db_xref "GeneID:140757531"; db_xref "GenBank:XP_072949384.1"; gbkey "CDS"; gene "Eno"; product "enolase"; protein_id "XP_072949384.1"; exon_number "6";
NW_027332212.1	Gnomon	CDS	10965191	10965342	.	+	0	gene_id "Eno"; transcript_id "XM_073093283.1"; db_xref "GeneID:140757531"; db_xref "GenBank:XP_072949384.1"; gbkey "CDS"; gene "Eno"; product "enolase"; protein_id "XP_072949384.1"; exon_number "7";
NW_027332212.1	Gnomon	CDS	10965444	10965624	.	+	1	gene_id "Eno"; transcript_id "XM_073093283.1"; db_xref "GeneID:140757531"; db_xref "GenBank:XP_072949384.1"; gbkey "CDS"; gene "Eno"; product "enolase"; protein_id "XP_072949384.1"; exon_number "8";
NW_027332212.1	Gnomon	start_codon	10963710	10963712	.	+	0	gene_id "Eno"; transcript_id "XM_073093283.1"; db_xref "GeneID:140757531"; db_xref "GenBank:XP_072949384.1"; gbkey "CDS"; gene "Eno"; product "enolase"; protein_id "XP_072949384.1"; exon_number "2";
NW_027332212.1	Gnomon	stop_codon	10965625	10965627	.	+	0	gene_id "Eno"; transcript_id "XM_073093283.1"; db_xref "GeneID:140757531"; db_xref "GenBank:XP_072949384.1"; gbkey "CDS"; gene "Eno"; product "enolase"; protein_id "XP_072949384.1"; exon_number "8";
NW_027332212.1	Gnomon	transcript	10963183	10965921	.	+	.	gene_id "Eno"; transcript_id "XM_073093284.1"; db_xref "GeneID:140757531"; db_xref "GenBank:XM_073093284.1"; experiment "COORDINATES: polyA evidence [ECO:0006239]"; gbkey "mRNA"; gene "Eno"; model_evidence "Supporting evidence includes similarity to: 830 Proteins"; product "alpha-enolase, transcript variant X2"; transcript_biotype "mRNA";
NW_027332212.1	Gnomon	exon	10963183	10963290	.	+	.	gene_id "Eno"; transcript_id "XM_073093284.1"; db_xref "GeneID:140757531"; db_xref "GenBank:XM_073093284.1"; experiment "COORDINATES: polyA evidence [ECO:0006239]"; gene "Eno"; model_evidence "Supporting evidence includes similarity to: 830 Proteins"; product "alpha-enolase, transcript variant X2"; transcript_biotype "mRNA"; exon_number "1";
NW_027332212.1	Gnomon	exon	10963685	10963781	.	+	.	gene_id "Eno"; transcript_id "XM_073093284.1"; db_xref "GeneID:140757531"; db_xref "GenBank:XM_073093284.1"; experiment "COORDINATES: polyA evidence [ECO:0006239]"; gene "Eno"; model_evidence "Supporting evidence includes similarity to: 830 Proteins"; product "alpha-enolase, transcript variant X2"; transcript_biotype "mRNA"; exon_number "2";
NW_027332212.1	Gnomon	exon	10963881	10964075	.	+	.	gene_id "Eno"; transcript_id "XM_073093284.1"; db_xref "GeneID:140757531"; db_xref "GenBank:XM_073093284.1"; experiment "COORDINATES: polyA evidence [ECO:0006239]"; gene "Eno"; model_evidence "Supporting evidence includes similarity to: 830 Proteins"; product "alpha-enolase, transcript variant X2"; transcript_biotype "mRNA"; exon_number "3";
NW_027332212.1	Gnomon	exon	10964179	10964431	.	+	.	gene_id "Eno"; transcript_id "XM_073093284.1"; db_xref "GeneID:140757531"; db_xref "GenBank:XM_073093284.1"; experiment "COORDINATES: polyA evidence [ECO:0006239]"; gene "Eno"; model_evidence "Supporting evidence includes similarity to: 830 Proteins"; product "alpha-enolase, transcript variant X2"; transcript_biotype "mRNA"; exon_number "4";
NW_027332212.1	Gnomon	exon	10964585	10964781	.	+	.	gene_id "Eno"; transcript_id "XM_073093284.1"; db_xref "GeneID:140757531"; db_xref "GenBank:XM_073093284.1"; experiment "COORDINATES: polyA evidence [ECO:0006239]"; gene "Eno"; model_evidence "Supporting evidence includes similarity to: 830 Proteins"; product "alpha-enolase, transcript variant X2"; transcript_biotype "mRNA"; exon_number "5";
NW_027332212.1	Gnomon	exon	10964855	10965103	.	+	.	gene_id "Eno"; transcript_id "XM_073093284.1"; db_xref "GeneID:140757531"; db_xref "GenBank:XM_073093284.1"; experiment "COORDINATES: polyA evidence [ECO:0006239]"; gene "Eno"; model_evidence "Supporting evidence includes similarity to: 830 Proteins"; product "alpha-enolase, transcript variant X2"; transcript_biotype "mRNA"; exon_number "6";
NW_027332212.1	Gnomon	exon	10965191	10965342	.	+	.	gene_id "Eno"; transcript_id "XM_073093284.1"; db_xref "GeneID:140757531"; db_xref "GenBank:XM_073093284.1"; experiment "COORDINATES: polyA evidence [ECO:0006239]"; gene "Eno"; model_evidence "Supporting evidence includes similarity to: 830 Proteins"; product "alpha-enolase, transcript variant X2"; transcript_biotype "mRNA"; exon_number "7";
NW_027332212.1	Gnomon	exon	10965444	10965921	.	+	.	gene_id "Eno"; transcript_id "XM_073093284.1"; db_xref "GeneID:140757531"; db_xref "GenBank:XM_073093284.1"; experiment "COORDINATES: polyA evidence [ECO:0006239]"; gene "Eno"; model_evidence "Supporting evidence includes similarity to: 830 Proteins"; product "alpha-enolase, transcript variant X2"; transcript_biotype "mRNA"; exon_number "8";
NW_027332212.1	Gnomon	CDS	10963710	10963781	.	+	0	gene_id "Eno"; transcript_id "XM_073093284.1"; db_xref "GeneID:140757531"; db_xref "GenBank:XP_072949385.1"; gbkey "CDS"; gene "Eno"; product "enolase"; protein_id "XP_072949385.1"; exon_number "2";
NW_027332212.1	Gnomon	CDS	10963881	10964075	.	+	0	gene_id "Eno"; transcript_id "XM_073093284.1"; db_xref "GeneID:140757531"; db_xref "GenBank:XP_072949385.1"; gbkey "CDS"; gene "Eno"; product "enolase"; protein_id "XP_072949385.1"; exon_number "3";
NW_027332212.1	Gnomon	CDS	10964179	10964431	.	+	0	gene_id "Eno"; transcript_id "XM_073093284.1"; db_xref "GeneID:140757531"; db_xref "GenBank:XP_072949385.1"; gbkey "CDS"; gene "Eno"; product "enolase"; protein_id "XP_072949385.1"; exon_number "4";
NW_027332212.1	Gnomon	CDS	10964585	10964781	.	+	2	gene_id "Eno"; transcript_id "XM_073093284.1"; db_xref "GeneID:140757531"; db_xref "GenBank:XP_072949385.1"; gbkey "CDS"; gene "Eno"; product "enolase"; protein_id "XP_072949385.1"; exon_number "5";
NW_027332212.1	Gnomon	CDS	10964855	10965103	.	+	0	gene_id "Eno"; transcript_id "XM_073093284.1"; db_xref "GeneID:140757531"; db_xref "GenBank:XP_072949385.1"; gbkey "CDS"; gene "Eno"; product "enolase"; protein_id "XP_072949385.1"; exon_number "6";
NW_027332212.1	Gnomon	CDS	10965191	10965342	.	+	0	gene_id "Eno"; transcript_id "XM_073093284.1"; db_xref "GeneID:140757531"; db_xref "GenBank:XP_072949385.1"; gbkey "CDS"; gene "Eno"; product "enolase"; protein_id "XP_072949385.1"; exon_number "7";
NW_027332212.1	Gnomon	CDS	10965444	10965624	.	+	1	gene_id "Eno"; transcript_id "XM_073093284.1"; db_xref "GeneID:140757531"; db_xref "GenBank:XP_072949385.1"; gbkey "CDS"; gene "Eno"; product "enolase"; protein_id "XP_072949385.1"; exon_number "8";
NW_027332212.1	Gnomon	start_codon	10963710	10963712	.	+	0	gene_id "Eno"; transcript_id "XM_073093284.1"; db_xref "GeneID:140757531"; db_xref "GenBank:XP_072949385.1"; gbkey "CDS"; gene "Eno"; product "enolase"; protein_id "XP_072949385.1"; exon_number "2";
NW_027332212.1	Gnomon	stop_codon	10965625	10965627	.	+	0	gene_id "Eno"; transcript_id "XM_073093284.1"; db_xref "GeneID:140757531"; db_xref "GenBank:XP_072949385.1"; gbkey "CDS"; gene "Eno"; product "enolase"; protein_id "XP_072949385.1"; exon_number "8";
NW_027332212.1	Gnomon	gene	10966588	10967761	.	+	.	gene_id "LOC140757534"; transcript_id ""; db_xref "GeneID:140757534"; description "uncharacterized LOC140757534"; gbkey "Gene"; gene "LOC140757534"; gene_biotype "protein_coding";
NW_027332212.1	Gnomon	transcript	10966588	10967761	.	+	.	gene_id "LOC140757534"; transcript_id "XM_073093287.1"; db_xref "GeneID:140757534"; db_xref "GenBank:XM_073093287.1"; experiment "COORDINATES: polyA evidence [ECO:0006239]"; gbkey "mRNA"; gene "LOC140757534"; model_evidence "Supporting evidence includes similarity to: 4 Proteins"; product "uncharacterized protein"; transcript_biotype "mRNA";
NW_027332212.1	Gnomon	exon	10966588	10966837	.	+	.	gene_id "LOC140757534"; transcript_id "XM_073093287.1"; db_xref "GeneID:140757534"; db_xref "GenBank:XM_073093287.1"; experiment "COORDINATES: polyA evidence [ECO:0006239]"; gene "LOC140757534"; model_evidence "Supporting evidence includes similarity to: 4 Proteins"; product "uncharacterized protein"; transcript_biotype "mRNA"; exon_number "1";
NW_027332212.1	Gnomon	exon	10967215	10967340	.	+	.	gene_id "LOC140757534"; transcript_id "XM_073093287.1"; db_xref "GeneID:140757534"; db_xref "GenBank:XM_073093287.1"; experiment "COORDINATES: polyA evidence [ECO:0006239]"; gene "LOC140757534"; model_evidence "Supporting evidence includes similarity to: 4 Proteins"; product "uncharacterized protein"; transcript_biotype "mRNA"; exon_number "2";
NW_027332212.1	Gnomon	exon	10967559	10967761	.	+	.	gene_id "LOC140757534"; transcript_id "XM_073093287.1"; db_xref "GeneID:140757534"; db_xref "GenBank:XM_073093287.1"; experiment "COORDINATES: polyA evidence [ECO:0006239]"; gene "LOC140757534"; model_evidence "Supporting evidence includes similarity to: 4 Proteins"; product "uncharacterized protein"; transcript_biotype "mRNA"; exon_number "3";
NW_027332212.1	Gnomon	CDS	10966715	10966837	.	+	0	gene_id "LOC140757534"; transcript_id "XM_073093287.1"; db_xref "GeneID:140757534"; db_xref "GenBank:XP_072949388.1"; gbkey "CDS"; gene "LOC140757534"; product "uncharacterized protein"; protein_id "XP_072949388.1"; exon_number "1";
NW_027332212.1	Gnomon	CDS	10967215	10967340	.	+	0	gene_id "LOC140757534"; transcript_id "XM_073093287.1"; db_xref "GeneID:140757534"; db_xref "GenBank:XP_072949388.1"; gbkey "CDS"; gene "LOC140757534"; product "uncharacterized protein"; protein_id "XP_072949388.1"; exon_number "2";
NW_027332212.1	Gnomon	CDS	10967559	10967696	.	+	0	gene_id "LOC140757534"; transcript_id "XM_073093287.1"; db_xref "GeneID:140757534"; db_xref "GenBank:XP_072949388.1"; gbkey "CDS"; gene "LOC140757534"; product "uncharacterized protein"; protein_id "XP_072949388.1"; exon_number "3";
NW_027332212.1	Gnomon	start_codon	10966715	10966717	.	+	0	gene_id "LOC140757534"; transcript_id "XM_073093287.1"; db_xref "GeneID:140757534"; db_xref "GenBank:XP_072949388.1"; gbkey "CDS"; gene "LOC140757534"; product "uncharacterized protein"; protein_id "XP_072949388.1"; exon_number "1";
NW_027332212.1	Gnomon	stop_codon	10967697	10967699	.	+	0	gene_id "LOC140757534"; transcript_id "XM_073093287.1"; db_xref "GeneID:140757534"; db_xref "GenBank:XP_072949388.1"; gbkey "CDS"; gene "LOC140757534"; product "uncharacterized protein"; protein_id "XP_072949388.1"; exon_number "3";
NW_027332212.1	Gnomon	gene	10967729	10970848	.	-	.	gene_id "LOC140757533"; transcript_id ""; db_xref "GeneID:140757533"; description "phosphonates-binding periplasmic protein-like"; gbkey "Gene"; gene "LOC140757533"; gene_biotype "protein_coding";
NW_027332212.1	Gnomon	transcript	10967729	10970848	.	-	.	gene_id "LOC140757533"; transcript_id "XM_073093286.1"; db_xref "GeneID:140757533"; db_xref "GenBank:XM_073093286.1"; experiment "COORDINATES: polyA evidence [ECO:0006239]"; gbkey "mRNA"; gene "LOC140757533"; model_evidence "Supporting evidence includes similarity to: 6 Proteins"; product "phosphonates-binding periplasmic protein-like"; transcript_biotype "mRNA";
NW_027332212.1	Gnomon	exon	10970162	10970848	.	-	.	gene_id "LOC140757533"; transcript_id "XM_073093286.1"; db_xref "GeneID:140757533"; db_xref "GenBank:XM_073093286.1"; experiment "COORDINATES: polyA evidence [ECO:0006239]"; gene "LOC140757533"; model_evidence "Supporting evidence includes similarity to: 6 Proteins"; product "phosphonates-binding periplasmic protein-like"; transcript_biotype "mRNA"; exon_number "1";
NW_027332212.1	Gnomon	exon	10969704	10969854	.	-	.	gene_id "LOC140757533"; transcript_id "XM_073093286.1"; db_xref "GeneID:140757533"; db_xref "GenBank:XM_073093286.1"; experiment "COORDINATES: polyA evidence [ECO:0006239]"; gene "LOC140757533"; model_evidence "Supporting evidence includes similarity to: 6 Proteins"; product "phosphonates-binding periplasmic protein-like"; transcript_biotype "mRNA"; exon_number "2";
NW_027332212.1	Gnomon	exon	10968400	10968542	.	-	.	gene_id "LOC140757533"; transcript_id "XM_073093286.1"; db_xref "GeneID:140757533"; db_xref "GenBank:XM_073093286.1"; experiment "COORDINATES: polyA evidence [ECO:0006239]"; gene "LOC140757533"; model_evidence "Supporting evidence includes similarity to: 6 Proteins"; product "phosphonates-binding periplasmic protein-like"; transcript_biotype "mRNA"; exon_number "3";
NW_027332212.1	Gnomon	exon	10968131	10968316	.	-	.	gene_id "LOC140757533"; transcript_id "XM_073093286.1"; db_xref "GeneID:140757533"; db_xref "GenBank:XM_073093286.1"; experiment "COORDINATES: polyA evidence [ECO:0006239]"; gene "LOC140757533"; model_evidence "Supporting evidence includes similarity to: 6 Proteins"; product "phosphonates-binding periplasmic protein-like"; transcript_biotype "mRNA"; exon_number "4";
NW_027332212.1	Gnomon	exon	10967729	10968025	.	-	.	gene_id "LOC140757533"; transcript_id "XM_073093286.1"; db_xref "GeneID:140757533"; db_xref "GenBank:XM_073093286.1"; experiment "COORDINATES: polyA evidence [ECO:0006239]"; gene "LOC140757533"; model_evidence "Supporting evidence includes similarity to: 6 Proteins"; product "phosphonates-binding periplasmic protein-like"; transcript_biotype "mRNA"; exon_number "5";
NW_027332212.1	Gnomon	CDS	10970162	10970354	.	-	0	gene_id "LOC140757533"; transcript_id "XM_073093286.1"; db_xref "GeneID:140757533"; db_xref "GenBank:XP_072949387.1"; gbkey "CDS"; gene "LOC140757533"; product "phosphonates-binding periplasmic protein-like"; protein_id "XP_072949387.1"; exon_number "1";
NW_027332212.1	Gnomon	CDS	10969704	10969854	.	-	2	gene_id "LOC140757533"; transcript_id "XM_073093286.1"; db_xref "GeneID:140757533"; db_xref "GenBank:XP_072949387.1"; gbkey "CDS"; gene "LOC140757533"; product "phosphonates-binding periplasmic protein-like"; protein_id "XP_072949387.1"; exon_number "2";
NW_027332212.1	Gnomon	CDS	10968400	10968542	.	-	1	gene_id "LOC140757533"; transcript_id "XM_073093286.1"; db_xref "GeneID:140757533"; db_xref "GenBank:XP_072949387.1"; gbkey "CDS"; gene "LOC140757533"; product "phosphonates-binding periplasmic protein-like"; protein_id "XP_072949387.1"; exon_number "3";
NW_027332212.1	Gnomon	CDS	10968131	10968316	.	-	2	gene_id "LOC140757533"; transcript_id "XM_073093286.1"; db_xref "GeneID:140757533"; db_xref "GenBank:XP_072949387.1"; gbkey "CDS"; gene "LOC140757533"; product "phosphonates-binding periplasmic protein-like"; protein_id "XP_072949387.1"; exon_number "4";
NW_027332212.1	Gnomon	CDS	10967847	10968025	.	-	2	gene_id "LOC140757533"; transcript_id "XM_073093286.1"; db_xref "GeneID:140757533"; db_xref "GenBank:XP_072949387.1"; gbkey "CDS"; gene "LOC140757533"; product "phosphonates-binding periplasmic protein-like"; protein_id "XP_072949387.1"; exon_number "5";
NW_027332212.1	Gnomon	start_codon	10970352	10970354	.	-	0	gene_id "LOC140757533"; transcript_id "XM_073093286.1"; db_xref "GeneID:140757533"; db_xref "GenBank:XP_072949387.1"; gbkey "CDS"; gene "LOC140757533"; product "phosphonates-binding periplasmic protein-like"; protein_id "XP_072949387.1"; exon_number "1";
NW_027332212.1	Gnomon	stop_codon	10967844	10967846	.	-	0	gene_id "LOC140757533"; transcript_id "XM_073093286.1"; db_xref "GeneID:140757533"; db_xref "GenBank:XP_072949387.1"; gbkey "CDS"; gene "LOC140757533"; product "phosphonates-binding periplasmic protein-like"; protein_id "XP_072949387.1"; exon_number "5";
NW_027332212.1	Gnomon	gene	10971435	10974229	.	+	.	gene_id "thoc5"; transcript_id ""; db_xref "GeneID:140757537"; description "THO complex subunit 5"; gbkey "Gene"; gene "thoc5"; gene_biotype "protein_coding";
NW_027332212.1	Gnomon	transcript	10971435	10974229	.	+	.	gene_id "thoc5"; transcript_id "XM_073093290.1"; db_xref "GeneID:140757537"; db_xref "GenBank:XM_073093290.1"; experiment "COORDINATES: polyA evidence [ECO:0006239]"; gbkey "mRNA"; gene "thoc5"; model_evidence "Supporting evidence includes similarity to: 7 Proteins"; product "THO complex subunit 5"; transcript_biotype "mRNA";
NW_027332212.1	Gnomon	exon	10971435	10971632	.	+	.	gene_id "thoc5"; transcript_id "XM_073093290.1"; db_xref "GeneID:140757537"; db_xref "GenBank:XM_073093290.1"; experiment "COORDINATES: polyA evidence [ECO:0006239]"; gene "thoc5"; model_evidence "Supporting evidence includes similarity to: 7 Proteins"; product "THO complex subunit 5"; transcript_biotype "mRNA"; exon_number "1";
NW_027332212.1	Gnomon	exon	10971753	10971890	.	+	.	gene_id "thoc5"; transcript_id "XM_073093290.1"; db_xref "GeneID:140757537"; db_xref "GenBank:XM_073093290.1"; experiment "COORDINATES: polyA evidence [ECO:0006239]"; gene "thoc5"; model_evidence "Supporting evidence includes similarity to: 7 Proteins"; product "THO complex subunit 5"; transcript_biotype "mRNA"; exon_number "2";
NW_027332212.1	Gnomon	exon	10971973	10972263	.	+	.	gene_id "thoc5"; transcript_id "XM_073093290.1"; db_xref "GeneID:140757537"; db_xref "GenBank:XM_073093290.1"; experiment "COORDINATES: polyA evidence [ECO:0006239]"; gene "thoc5"; model_evidence "Supporting evidence includes similarity to: 7 Proteins"; product "THO complex subunit 5"; transcript_biotype "mRNA"; exon_number "3";
NW_027332212.1	Gnomon	exon	10972349	10972688	.	+	.	gene_id "thoc5"; transcript_id "XM_073093290.1"; db_xref "GeneID:140757537"; db_xref "GenBank:XM_073093290.1"; experiment "COORDINATES: polyA evidence [ECO:0006239]"; gene "thoc5"; model_evidence "Supporting evidence includes similarity to: 7 Proteins"; product "THO complex subunit 5"; transcript_biotype "mRNA"; exon_number "4";
NW_027332212.1	Gnomon	exon	10972972	10974229	.	+	.	gene_id "thoc5"; transcript_id "XM_073093290.1"; db_xref "GeneID:140757537"; db_xref "GenBank:XM_073093290.1"; experiment "COORDINATES: polyA evidence [ECO:0006239]"; gene "thoc5"; model_evidence "Supporting evidence includes similarity to: 7 Proteins"; product "THO complex subunit 5"; transcript_biotype "mRNA"; exon_number "5";
NW_027332212.1	Gnomon	CDS	10971537	10971632	.	+	0	gene_id "thoc5"; transcript_id "XM_073093290.1"; db_xref "GeneID:140757537"; db_xref "GenBank:XP_072949391.1"; gbkey "CDS"; gene "thoc5"; product "THO complex subunit 5 homolog"; protein_id "XP_072949391.1"; exon_number "1";
NW_027332212.1	Gnomon	CDS	10971753	10971890	.	+	0	gene_id "thoc5"; transcript_id "XM_073093290.1"; db_xref "GeneID:140757537"; db_xref "GenBank:XP_072949391.1"; gbkey "CDS"; gene "thoc5"; product "THO complex subunit 5 homolog"; protein_id "XP_072949391.1"; exon_number "2";
NW_027332212.1	Gnomon	CDS	10971973	10972263	.	+	0	gene_id "thoc5"; transcript_id "XM_073093290.1"; db_xref "GeneID:140757537"; db_xref "GenBank:XP_072949391.1"; gbkey "CDS"; gene "thoc5"; product "THO complex subunit 5 homolog"; protein_id "XP_072949391.1"; exon_number "3";
NW_027332212.1	Gnomon	CDS	10972349	10972688	.	+	0	gene_id "thoc5"; transcript_id "XM_073093290.1"; db_xref "GeneID:140757537"; db_xref "GenBank:XP_072949391.1"; gbkey "CDS"; gene "thoc5"; product "THO complex subunit 5 homolog"; protein_id "XP_072949391.1"; exon_number "4";
NW_027332212.1	Gnomon	CDS	10972972	10974170	.	+	2	gene_id "thoc5"; transcript_id "XM_073093290.1"; db_xref "GeneID:140757537"; db_xref "GenBank:XP_072949391.1"; gbkey "CDS"; gene "thoc5"; product "THO complex subunit 5 homolog"; protein_id "XP_072949391.1"; exon_number "5";
NW_027332212.1	Gnomon	start_codon	10971537	10971539	.	+	0	gene_id "thoc5"; transcript_id "XM_073093290.1"; db_xref "GeneID:140757537"; db_xref "GenBank:XP_072949391.1"; gbkey "CDS"; gene "thoc5"; product "THO complex subunit 5 homolog"; protein_id "XP_072949391.1"; exon_number "1";
NW_027332212.1	Gnomon	stop_codon	10974171	10974173	.	+	0	gene_id "thoc5"; transcript_id "XM_073093290.1"; db_xref "GeneID:140757537"; db_xref "GenBank:XP_072949391.1"; gbkey "CDS"; gene "thoc5"; product "THO complex subunit 5 homolog"; protein_id "XP_072949391.1"; exon_number "5";
NW_027332212.1	Gnomon	gene	10974273	11014802	.	-	.	gene_id "Atg1"; transcript_id ""; db_xref "GeneID:140757536"; description "serine/threonine-protein kinase unc-51-like protein Atg1"; gbkey "Gene"; gene "Atg1"; gene_biotype "protein_coding";
NW_027332212.1	Gnomon	transcript	10974273	11014802	.	-	.	gene_id "Atg1"; transcript_id "XM_073093289.1"; db_xref "GeneID:140757536"; db_xref "GenBank:XM_073093289.1"; experiment "COORDINATES: polyA evidence [ECO:0006239]"; gbkey "mRNA"; gene "Atg1"; model_evidence "Supporting evidence includes similarity to: 11 Proteins"; product "serine/threonine-protein kinase unc-51-like protein Atg1, transcript variant X2"; transcript_biotype "mRNA";
NW_027332212.1	Gnomon	exon	11014389	11014802	.	-	.	gene_id "Atg1"; transcript_id "XM_073093289.1"; db_xref "GeneID:140757536"; db_xref "GenBank:XM_073093289.1"; experiment "COORDINATES: polyA evidence [ECO:0006239]"; gene "Atg1"; model_evidence "Supporting evidence includes similarity to: 11 Proteins"; product "serine/threonine-protein kinase unc-51-like protein Atg1, transcript variant X2"; transcript_biotype "mRNA"; exon_number "1";
NW_027332212.1	Gnomon	exon	11004240	11004416	.	-	.	gene_id "Atg1"; transcript_id "XM_073093289.1"; db_xref "GeneID:140757536"; db_xref "GenBank:XM_073093289.1"; experiment "COORDINATES: polyA evidence [ECO:0006239]"; gene "Atg1"; model_evidence "Supporting evidence includes similarity to: 11 Proteins"; product "serine/threonine-protein kinase unc-51-like protein Atg1, transcript variant X2"; transcript_biotype "mRNA"; exon_number "2";
NW_027332212.1	Gnomon	exon	10988119	10988335	.	-	.	gene_id "Atg1"; transcript_id "XM_073093289.1"; db_xref "GeneID:140757536"; db_xref "GenBank:XM_073093289.1"; experiment "COORDINATES: polyA evidence [ECO:0006239]"; gene "Atg1"; model_evidence "Supporting evidence includes similarity to: 11 Proteins"; product "serine/threonine-protein kinase unc-51-like protein Atg1, transcript variant X2"; transcript_biotype "mRNA"; exon_number "3";
NW_027332212.1	Gnomon	exon	10987308	10987381	.	-	.	gene_id "Atg1"; transcript_id "XM_073093289.1"; db_xref "GeneID:140757536"; db_xref "GenBank:XM_073093289.1"; experiment "COORDINATES: polyA evidence [ECO:0006239]"; gene "Atg1"; model_evidence "Supporting evidence includes similarity to: 11 Proteins"; product "serine/threonine-protein kinase unc-51-like protein Atg1, transcript variant X2"; transcript_biotype "mRNA"; exon_number "4";
NW_027332212.1	Gnomon	exon	10987065	10987225	.	-	.	gene_id "Atg1"; transcript_id "XM_073093289.1"; db_xref "GeneID:140757536"; db_xref "GenBank:XM_073093289.1"; experiment "COORDINATES: polyA evidence [ECO:0006239]"; gene "Atg1"; model_evidence "Supporting evidence includes similarity to: 11 Proteins"; product "serine/threonine-protein kinase unc-51-like protein Atg1, transcript variant X2"; transcript_biotype "mRNA"; exon_number "5";
NW_027332212.1	Gnomon	exon	10986543	10986679	.	-	.	gene_id "Atg1"; transcript_id "XM_073093289.1"; db_xref "GeneID:140757536"; db_xref "GenBank:XM_073093289.1"; experiment "COORDINATES: polyA evidence [ECO:0006239]"; gene "Atg1"; model_evidence "Supporting evidence includes similarity to: 11 Proteins"; product "serine/threonine-protein kinase unc-51-like protein Atg1, transcript variant X2"; transcript_biotype "mRNA"; exon_number "6";
NW_027332212.1	Gnomon	exon	10982592	10982666	.	-	.	gene_id "Atg1"; transcript_id "XM_073093289.1"; db_xref "GeneID:140757536"; db_xref "GenBank:XM_073093289.1"; experiment "COORDINATES: polyA evidence [ECO:0006239]"; gene "Atg1"; model_evidence "Supporting evidence includes similarity to: 11 Proteins"; product "serine/threonine-protein kinase unc-51-like protein Atg1, transcript variant X2"; transcript_biotype "mRNA"; exon_number "7";
NW_027332212.1	Gnomon	exon	10981088	10981290	.	-	.	gene_id "Atg1"; transcript_id "XM_073093289.1"; db_xref "GeneID:140757536"; db_xref "GenBank:XM_073093289.1"; experiment "COORDINATES: polyA evidence [ECO:0006239]"; gene "Atg1"; model_evidence "Supporting evidence includes similarity to: 11 Proteins"; product "serine/threonine-protein kinase unc-51-like protein Atg1, transcript variant X2"; transcript_biotype "mRNA"; exon_number "8";
NW_027332212.1	Gnomon	exon	10980327	10980434	.	-	.	gene_id "Atg1"; transcript_id "XM_073093289.1"; db_xref "GeneID:140757536"; db_xref "GenBank:XM_073093289.1"; experiment "COORDINATES: polyA evidence [ECO:0006239]"; gene "Atg1"; model_evidence "Supporting evidence includes similarity to: 11 Proteins"; product "serine/threonine-protein kinase unc-51-like protein Atg1, transcript variant X2"; transcript_biotype "mRNA"; exon_number "9";
NW_027332212.1	Gnomon	exon	10979750	10979864	.	-	.	gene_id "Atg1"; transcript_id "XM_073093289.1"; db_xref "GeneID:140757536"; db_xref "GenBank:XM_073093289.1"; experiment "COORDINATES: polyA evidence [ECO:0006239]"; gene "Atg1"; model_evidence "Supporting evidence includes similarity to: 11 Proteins"; product "serine/threonine-protein kinase unc-51-like protein Atg1, transcript variant X2"; transcript_biotype "mRNA"; exon_number "10";
NW_027332212.1	Gnomon	exon	10978646	10978797	.	-	.	gene_id "Atg1"; transcript_id "XM_073093289.1"; db_xref "GeneID:140757536"; db_xref "GenBank:XM_073093289.1"; experiment "COORDINATES: polyA evidence [ECO:0006239]"; gene "Atg1"; model_evidence "Supporting evidence includes similarity to: 11 Proteins"; product "serine/threonine-protein kinase unc-51-like protein Atg1, transcript variant X2"; transcript_biotype "mRNA"; exon_number "11";
NW_027332212.1	Gnomon	exon	10977928	10978045	.	-	.	gene_id "Atg1"; transcript_id "XM_073093289.1"; db_xref "GeneID:140757536"; db_xref "GenBank:XM_073093289.1"; experiment "COORDINATES: polyA evidence [ECO:0006239]"; gene "Atg1"; model_evidence "Supporting evidence includes similarity to: 11 Proteins"; product "serine/threonine-protein kinase unc-51-like protein Atg1, transcript variant X2"; transcript_biotype "mRNA"; exon_number "12";
NW_027332212.1	Gnomon	exon	10977160	10977288	.	-	.	gene_id "Atg1"; transcript_id "XM_073093289.1"; db_xref "GeneID:140757536"; db_xref "GenBank:XM_073093289.1"; experiment "COORDINATES: polyA evidence [ECO:0006239]"; gene "Atg1"; model_evidence "Supporting evidence includes similarity to: 11 Proteins"; product "serine/threonine-protein kinase unc-51-like protein Atg1, transcript variant X2"; transcript_biotype "mRNA"; exon_number "13";
NW_027332212.1	Gnomon	exon	10976542	10976660	.	-	.	gene_id "Atg1"; transcript_id "XM_073093289.1"; db_xref "GeneID:140757536"; db_xref "GenBank:XM_073093289.1"; experiment "COORDINATES: polyA evidence [ECO:0006239]"; gene "Atg1"; model_evidence "Supporting evidence includes similarity to: 11 Proteins"; product "serine/threonine-protein kinase unc-51-like protein Atg1, transcript variant X2"; transcript_biotype "mRNA"; exon_number "14";
NW_027332212.1	Gnomon	exon	10975848	10975986	.	-	.	gene_id "Atg1"; transcript_id "XM_073093289.1"; db_xref "GeneID:140757536"; db_xref "GenBank:XM_073093289.1"; experiment "COORDINATES: polyA evidence [ECO:0006239]"; gene "Atg1"; model_evidence "Supporting evidence includes similarity to: 11 Proteins"; product "serine/threonine-protein kinase unc-51-like protein Atg1, transcript variant X2"; transcript_biotype "mRNA"; exon_number "15";
NW_027332212.1	Gnomon	exon	10974273	10975287	.	-	.	gene_id "Atg1"; transcript_id "XM_073093289.1"; db_xref "GeneID:140757536"; db_xref "GenBank:XM_073093289.1"; experiment "COORDINATES: polyA evidence [ECO:0006239]"; gene "Atg1"; model_evidence "Supporting evidence includes similarity to: 11 Proteins"; product "serine/threonine-protein kinase unc-51-like protein Atg1, transcript variant X2"; transcript_biotype "mRNA"; exon_number "16";
NW_027332212.1	Gnomon	CDS	11014389	11014514	.	-	0	gene_id "Atg1"; transcript_id "XM_073093289.1"; db_xref "GeneID:140757536"; db_xref "GenBank:XP_072949390.1"; gbkey "CDS"; gene "Atg1"; product "serine/threonine-protein kinase unc-51 isoform X2"; protein_id "XP_072949390.1"; exon_number "1";
NW_027332212.1	Gnomon	CDS	11004240	11004416	.	-	0	gene_id "Atg1"; transcript_id "XM_073093289.1"; db_xref "GeneID:140757536"; db_xref "GenBank:XP_072949390.1"; gbkey "CDS"; gene "Atg1"; product "serine/threonine-protein kinase unc-51 isoform X2"; protein_id "XP_072949390.1"; exon_number "2";
NW_027332212.1	Gnomon	CDS	10988119	10988335	.	-	0	gene_id "Atg1"; transcript_id "XM_073093289.1"; db_xref "GeneID:140757536"; db_xref "GenBank:XP_072949390.1"; gbkey "CDS"; gene "Atg1"; product "serine/threonine-protein kinase unc-51 isoform X2"; protein_id "XP_072949390.1"; exon_number "3";
NW_027332212.1	Gnomon	CDS	10987308	10987381	.	-	2	gene_id "Atg1"; transcript_id "XM_073093289.1"; db_xref "GeneID:140757536"; db_xref "GenBank:XP_072949390.1"; gbkey "CDS"; gene "Atg1"; product "serine/threonine-protein kinase unc-51 isoform X2"; protein_id "XP_072949390.1"; exon_number "4";
NW_027332212.1	Gnomon	CDS	10987065	10987225	.	-	0	gene_id "Atg1"; transcript_id "XM_073093289.1"; db_xref "GeneID:140757536"; db_xref "GenBank:XP_072949390.1"; gbkey "CDS"; gene "Atg1"; product "serine/threonine-protein kinase unc-51 isoform X2"; protein_id "XP_072949390.1"; exon_number "5";
NW_027332212.1	Gnomon	CDS	10986543	10986679	.	-	1	gene_id "Atg1"; transcript_id "XM_073093289.1"; db_xref "GeneID:140757536"; db_xref "GenBank:XP_072949390.1"; gbkey "CDS"; gene "Atg1"; product "serine/threonine-protein kinase unc-51 isoform X2"; protein_id "XP_072949390.1"; exon_number "6";
NW_027332212.1	Gnomon	CDS	10982592	10982666	.	-	2	gene_id "Atg1"; transcript_id "XM_073093289.1"; db_xref "GeneID:140757536"; db_xref "GenBank:XP_072949390.1"; gbkey "CDS"; gene "Atg1"; product "serine/threonine-protein kinase unc-51 isoform X2"; protein_id "XP_072949390.1"; exon_number "7";
NW_027332212.1	Gnomon	CDS	10981088	10981290	.	-	2	gene_id "Atg1"; transcript_id "XM_073093289.1"; db_xref "GeneID:140757536"; db_xref "GenBank:XP_072949390.1"; gbkey "CDS"; gene "Atg1"; product "serine/threonine-protein kinase unc-51 isoform X2"; protein_id "XP_072949390.1"; exon_number "8";
NW_027332212.1	Gnomon	CDS	10980327	10980434	.	-	0	gene_id "Atg1"; transcript_id "XM_073093289.1"; db_xref "GeneID:140757536"; db_xref "GenBank:XP_072949390.1"; gbkey "CDS"; gene "Atg1"; product "serine/threonine-protein kinase unc-51 isoform X2"; protein_id "XP_072949390.1"; exon_number "9";
NW_027332212.1	Gnomon	CDS	10979750	10979864	.	-	0	gene_id "Atg1"; transcript_id "XM_073093289.1"; db_xref "GeneID:140757536"; db_xref "GenBank:XP_072949390.1"; gbkey "CDS"; gene "Atg1"; product "serine/threonine-protein kinase unc-51 isoform X2"; protein_id "XP_072949390.1"; exon_number "10";
NW_027332212.1	Gnomon	CDS	10978646	10978797	.	-	2	gene_id "Atg1"; transcript_id "XM_073093289.1"; db_xref "GeneID:140757536"; db_xref "GenBank:XP_072949390.1"; gbkey "CDS"; gene "Atg1"; product "serine/threonine-protein kinase unc-51 isoform X2"; protein_id "XP_072949390.1"; exon_number "11";
NW_027332212.1	Gnomon	CDS	10977928	10978045	.	-	0	gene_id "Atg1"; transcript_id "XM_073093289.1"; db_xref "GeneID:140757536"; db_xref "GenBank:XP_072949390.1"; gbkey "CDS"; gene "Atg1"; product "serine/threonine-protein kinase unc-51 isoform X2"; protein_id "XP_072949390.1"; exon_number "12";
NW_027332212.1	Gnomon	CDS	10977160	10977288	.	-	2	gene_id "Atg1"; transcript_id "XM_073093289.1"; db_xref "GeneID:140757536"; db_xref "GenBank:XP_072949390.1"; gbkey "CDS"; gene "Atg1"; product "serine/threonine-protein kinase unc-51 isoform X2"; protein_id "XP_072949390.1"; exon_number "13";
NW_027332212.1	Gnomon	CDS	10976542	10976660	.	-	2	gene_id "Atg1"; transcript_id "XM_073093289.1"; db_xref "GeneID:140757536"; db_xref "GenBank:XP_072949390.1"; gbkey "CDS"; gene "Atg1"; product "serine/threonine-protein kinase unc-51 isoform X2"; protein_id "XP_072949390.1"; exon_number "14";
NW_027332212.1	Gnomon	CDS	10975848	10975986	.	-	0	gene_id "Atg1"; transcript_id "XM_073093289.1"; db_xref "GeneID:140757536"; db_xref "GenBank:XP_072949390.1"; gbkey "CDS"; gene "Atg1"; product "serine/threonine-protein kinase unc-51 isoform X2"; protein_id "XP_072949390.1"; exon_number "15";
NW_027332212.1	Gnomon	CDS	10975205	10975287	.	-	2	gene_id "Atg1"; transcript_id "XM_073093289.1"; db_xref "GeneID:140757536"; db_xref "GenBank:XP_072949390.1"; gbkey "CDS"; gene "Atg1"; product "serine/threonine-protein kinase unc-51 isoform X2"; protein_id "XP_072949390.1"; exon_number "16";
NW_027332212.1	Gnomon	start_codon	11014512	11014514	.	-	0	gene_id "Atg1"; transcript_id "XM_073093289.1"; db_xref "GeneID:140757536"; db_xref "GenBank:XP_072949390.1"; gbkey "CDS"; gene "Atg1"; product "serine/threonine-protein kinase unc-51 isoform X2"; protein_id "XP_072949390.1"; exon_number "1";
NW_027332212.1	Gnomon	stop_codon	10975202	10975204	.	-	0	gene_id "Atg1"; transcript_id "XM_073093289.1"; db_xref "GeneID:140757536"; db_xref "GenBank:XP_072949390.1"; gbkey "CDS"; gene "Atg1"; product "serine/threonine-protein kinase unc-51 isoform X2"; protein_id "XP_072949390.1"; exon_number "16";
NW_027332212.1	Gnomon	transcript	10974273	11014802	.	-	.	gene_id "Atg1"; transcript_id "XM_073093288.1"; db_xref "GeneID:140757536"; db_xref "GenBank:XM_073093288.1"; experiment "COORDINATES: polyA evidence [ECO:0006239]"; gbkey "mRNA"; gene "Atg1"; model_evidence "Supporting evidence includes similarity to: 15 Proteins"; product "serine/threonine-protein kinase unc-51-like protein Atg1, transcript variant X1"; transcript_biotype "mRNA";
NW_027332212.1	Gnomon	exon	11014389	11014802	.	-	.	gene_id "Atg1"; transcript_id "XM_073093288.1"; db_xref "GeneID:140757536"; db_xref "GenBank:XM_073093288.1"; experiment "COORDINATES: polyA evidence [ECO:0006239]"; gene "Atg1"; model_evidence "Supporting evidence includes similarity to: 15 Proteins"; product "serine/threonine-protein kinase unc-51-like protein Atg1, transcript variant X1"; transcript_biotype "mRNA"; exon_number "1";
NW_027332212.1	Gnomon	exon	11004240	11004416	.	-	.	gene_id "Atg1"; transcript_id "XM_073093288.1"; db_xref "GeneID:140757536"; db_xref "GenBank:XM_073093288.1"; experiment "COORDINATES: polyA evidence [ECO:0006239]"; gene "Atg1"; model_evidence "Supporting evidence includes similarity to: 15 Proteins"; product "serine/threonine-protein kinase unc-51-like protein Atg1, transcript variant X1"; transcript_biotype "mRNA"; exon_number "2";
NW_027332212.1	Gnomon	exon	10988119	10988335	.	-	.	gene_id "Atg1"; transcript_id "XM_073093288.1"; db_xref "GeneID:140757536"; db_xref "GenBank:XM_073093288.1"; experiment "COORDINATES: polyA evidence [ECO:0006239]"; gene "Atg1"; model_evidence "Supporting evidence includes similarity to: 15 Proteins"; product "serine/threonine-protein kinase unc-51-like protein Atg1, transcript variant X1"; transcript_biotype "mRNA"; exon_number "3";
NW_027332212.1	Gnomon	exon	10987308	10987381	.	-	.	gene_id "Atg1"; transcript_id "XM_073093288.1"; db_xref "GeneID:140757536"; db_xref "GenBank:XM_073093288.1"; experiment "COORDINATES: polyA evidence [ECO:0006239]"; gene "Atg1"; model_evidence "Supporting evidence includes similarity to: 15 Proteins"; product "serine/threonine-protein kinase unc-51-like protein Atg1, transcript variant X1"; transcript_biotype "mRNA"; exon_number "4";
NW_027332212.1	Gnomon	exon	10987065	10987225	.	-	.	gene_id "Atg1"; transcript_id "XM_073093288.1"; db_xref "GeneID:140757536"; db_xref "GenBank:XM_073093288.1"; experiment "COORDINATES: polyA evidence [ECO:0006239]"; gene "Atg1"; model_evidence "Supporting evidence includes similarity to: 15 Proteins"; product "serine/threonine-protein kinase unc-51-like protein Atg1, transcript variant X1"; transcript_biotype "mRNA"; exon_number "5";
NW_027332212.1	Gnomon	exon	10986543	10986679	.	-	.	gene_id "Atg1"; transcript_id "XM_073093288.1"; db_xref "GeneID:140757536"; db_xref "GenBank:XM_073093288.1"; experiment "COORDINATES: polyA evidence [ECO:0006239]"; gene "Atg1"; model_evidence "Supporting evidence includes similarity to: 15 Proteins"; product "serine/threonine-protein kinase unc-51-like protein Atg1, transcript variant X1"; transcript_biotype "mRNA"; exon_number "6";
NW_027332212.1	Gnomon	exon	10984695	10984787	.	-	.	gene_id "Atg1"; transcript_id "XM_073093288.1"; db_xref "GeneID:140757536"; db_xref "GenBank:XM_073093288.1"; experiment "COORDINATES: polyA evidence [ECO:0006239]"; gene "Atg1"; model_evidence "Supporting evidence includes similarity to: 15 Proteins"; product "serine/threonine-protein kinase unc-51-like protein Atg1, transcript variant X1"; transcript_biotype "mRNA"; exon_number "7";
NW_027332212.1	Gnomon	exon	10982592	10982666	.	-	.	gene_id "Atg1"; transcript_id "XM_073093288.1"; db_xref "GeneID:140757536"; db_xref "GenBank:XM_073093288.1"; experiment "COORDINATES: polyA evidence [ECO:0006239]"; gene "Atg1"; model_evidence "Supporting evidence includes similarity to: 15 Proteins"; product "serine/threonine-protein kinase unc-51-like protein Atg1, transcript variant X1"; transcript_biotype "mRNA"; exon_number "8";
NW_027332212.1	Gnomon	exon	10981088	10981290	.	-	.	gene_id "Atg1"; transcript_id "XM_073093288.1"; db_xref "GeneID:140757536"; db_xref "GenBank:XM_073093288.1"; experiment "COORDINATES: polyA evidence [ECO:0006239]"; gene "Atg1"; model_evidence "Supporting evidence includes similarity to: 15 Proteins"; product "serine/threonine-protein kinase unc-51-like protein Atg1, transcript variant X1"; transcript_biotype "mRNA"; exon_number "9";
NW_027332212.1	Gnomon	exon	10980327	10980434	.	-	.	gene_id "Atg1"; transcript_id "XM_073093288.1"; db_xref "GeneID:140757536"; db_xref "GenBank:XM_073093288.1"; experiment "COORDINATES: polyA evidence [ECO:0006239]"; gene "Atg1"; model_evidence "Supporting evidence includes similarity to: 15 Proteins"; product "serine/threonine-protein kinase unc-51-like protein Atg1, transcript variant X1"; transcript_biotype "mRNA"; exon_number "10";
NW_027332212.1	Gnomon	exon	10979750	10979864	.	-	.	gene_id "Atg1"; transcript_id "XM_073093288.1"; db_xref "GeneID:140757536"; db_xref "GenBank:XM_073093288.1"; experiment "COORDINATES: polyA evidence [ECO:0006239]"; gene "Atg1"; model_evidence "Supporting evidence includes similarity to: 15 Proteins"; product "serine/threonine-protein kinase unc-51-like protein Atg1, transcript variant X1"; transcript_biotype "mRNA"; exon_number "11";
NW_027332212.1	Gnomon	exon	10978646	10978797	.	-	.	gene_id "Atg1"; transcript_id "XM_073093288.1"; db_xref "GeneID:140757536"; db_xref "GenBank:XM_073093288.1"; experiment "COORDINATES: polyA evidence [ECO:0006239]"; gene "Atg1"; model_evidence "Supporting evidence includes similarity to: 15 Proteins"; product "serine/threonine-protein kinase unc-51-like protein Atg1, transcript variant X1"; transcript_biotype "mRNA"; exon_number "12";
NW_027332212.1	Gnomon	exon	10977928	10978045	.	-	.	gene_id "Atg1"; transcript_id "XM_073093288.1"; db_xref "GeneID:140757536"; db_xref "GenBank:XM_073093288.1"; experiment "COORDINATES: polyA evidence [ECO:0006239]"; gene "Atg1"; model_evidence "Supporting evidence includes similarity to: 15 Proteins"; product "serine/threonine-protein kinase unc-51-like protein Atg1, transcript variant X1"; transcript_biotype "mRNA"; exon_number "13";
NW_027332212.1	Gnomon	exon	10977160	10977288	.	-	.	gene_id "Atg1"; transcript_id "XM_073093288.1"; db_xref "GeneID:140757536"; db_xref "GenBank:XM_073093288.1"; experiment "COORDINATES: polyA evidence [ECO:0006239]"; gene "Atg1"; model_evidence "Supporting evidence includes similarity to: 15 Proteins"; product "serine/threonine-protein kinase unc-51-like protein Atg1, transcript variant X1"; transcript_biotype "mRNA"; exon_number "14";
NW_027332212.1	Gnomon	exon	10976542	10976660	.	-	.	gene_id "Atg1"; transcript_id "XM_073093288.1"; db_xref "GeneID:140757536"; db_xref "GenBank:XM_073093288.1"; experiment "COORDINATES: polyA evidence [ECO:0006239]"; gene "Atg1"; model_evidence "Supporting evidence includes similarity to: 15 Proteins"; product "serine/threonine-protein kinase unc-51-like protein Atg1, transcript variant X1"; transcript_biotype "mRNA"; exon_number "15";
NW_027332212.1	Gnomon	exon	10975848	10975986	.	-	.	gene_id "Atg1"; transcript_id "XM_073093288.1"; db_xref "GeneID:140757536"; db_xref "GenBank:XM_073093288.1"; experiment "COORDINATES: polyA evidence [ECO:0006239]"; gene "Atg1"; model_evidence "Supporting evidence includes similarity to: 15 Proteins"; product "serine/threonine-protein kinase unc-51-like protein Atg1, transcript variant X1"; transcript_biotype "mRNA"; exon_number "16";
NW_027332212.1	Gnomon	exon	10974273	10975287	.	-	.	gene_id "Atg1"; transcript_id "XM_073093288.1"; db_xref "GeneID:140757536"; db_xref "GenBank:XM_073093288.1"; experiment "COORDINATES: polyA evidence [ECO:0006239]"; gene "Atg1"; model_evidence "Supporting evidence includes similarity to: 15 Proteins"; product "serine/threonine-protein kinase unc-51-like protein Atg1, transcript variant X1"; transcript_biotype "mRNA"; exon_number "17";
NW_027332212.1	Gnomon	CDS	11014389	11014514	.	-	0	gene_id "Atg1"; transcript_id "XM_073093288.1"; db_xref "GeneID:140757536"; db_xref "GenBank:XP_072949389.1"; gbkey "CDS"; gene "Atg1"; product "serine/threonine-protein kinase unc-51 isoform X1"; protein_id "XP_072949389.1"; exon_number "1";
NW_027332212.1	Gnomon	CDS	11004240	11004416	.	-	0	gene_id "Atg1"; transcript_id "XM_073093288.1"; db_xref "GeneID:140757536"; db_xref "GenBank:XP_072949389.1"; gbkey "CDS"; gene "Atg1"; product "serine/threonine-protein kinase unc-51 isoform X1"; protein_id "XP_072949389.1"; exon_number "2";
NW_027332212.1	Gnomon	CDS	10988119	10988335	.	-	0	gene_id "Atg1"; transcript_id "XM_073093288.1"; db_xref "GeneID:140757536"; db_xref "GenBank:XP_072949389.1"; gbkey "CDS"; gene "Atg1"; product "serine/threonine-protein kinase unc-51 isoform X1"; protein_id "XP_072949389.1"; exon_number "3";
NW_027332212.1	Gnomon	CDS	10987308	10987381	.	-	2	gene_id "Atg1"; transcript_id "XM_073093288.1"; db_xref "GeneID:140757536"; db_xref "GenBank:XP_072949389.1"; gbkey "CDS"; gene "Atg1"; product "serine/threonine-protein kinase unc-51 isoform X1"; protein_id "XP_072949389.1"; exon_number "4";
NW_027332212.1	Gnomon	CDS	10987065	10987225	.	-	0	gene_id "Atg1"; transcript_id "XM_073093288.1"; db_xref "GeneID:140757536"; db_xref "GenBank:XP_072949389.1"; gbkey "CDS"; gene "Atg1"; product "serine/threonine-protein kinase unc-51 isoform X1"; protein_id "XP_072949389.1"; exon_number "5";
NW_027332212.1	Gnomon	CDS	10986543	10986679	.	-	1	gene_id "Atg1"; transcript_id "XM_073093288.1"; db_xref "GeneID:140757536"; db_xref "GenBank:XP_072949389.1"; gbkey "CDS"; gene "Atg1"; product "serine/threonine-protein kinase unc-51 isoform X1"; protein_id "XP_072949389.1"; exon_number "6";
NW_027332212.1	Gnomon	CDS	10984695	10984787	.	-	2	gene_id "Atg1"; transcript_id "XM_073093288.1"; db_xref "GeneID:140757536"; db_xref "GenBank:XP_072949389.1"; gbkey "CDS"; gene "Atg1"; product "serine/threonine-protein kinase unc-51 isoform X1"; protein_id "XP_072949389.1"; exon_number "7";
NW_027332212.1	Gnomon	CDS	10982592	10982666	.	-	2	gene_id "Atg1"; transcript_id "XM_073093288.1"; db_xref "GeneID:140757536"; db_xref "GenBank:XP_072949389.1"; gbkey "CDS"; gene "Atg1"; product "serine/threonine-protein kinase unc-51 isoform X1"; protein_id "XP_072949389.1"; exon_number "8";
NW_027332212.1	Gnomon	CDS	10981088	10981290	.	-	2	gene_id "Atg1"; transcript_id "XM_073093288.1"; db_xref "GeneID:140757536"; db_xref "GenBank:XP_072949389.1"; gbkey "CDS"; gene "Atg1"; product "serine/threonine-protein kinase unc-51 isoform X1"; protein_id "XP_072949389.1"; exon_number "9";
NW_027332212.1	Gnomon	CDS	10980327	10980434	.	-	0	gene_id "Atg1"; transcript_id "XM_073093288.1"; db_xref "GeneID:140757536"; db_xref "GenBank:XP_072949389.1"; gbkey "CDS"; gene "Atg1"; product "serine/threonine-protein kinase unc-51 isoform X1"; protein_id "XP_072949389.1"; exon_number "10";
NW_027332212.1	Gnomon	CDS	10979750	10979864	.	-	0	gene_id "Atg1"; transcript_id "XM_073093288.1"; db_xref "GeneID:140757536"; db_xref "GenBank:XP_072949389.1"; gbkey "CDS"; gene "Atg1"; product "serine/threonine-protein kinase unc-51 isoform X1"; protein_id "XP_072949389.1"; exon_number "11";
NW_027332212.1	Gnomon	CDS	10978646	10978797	.	-	2	gene_id "Atg1"; transcript_id "XM_073093288.1"; db_xref "GeneID:140757536"; db_xref "GenBank:XP_072949389.1"; gbkey "CDS"; gene "Atg1"; product "serine/threonine-protein kinase unc-51 isoform X1"; protein_id "XP_072949389.1"; exon_number "12";
NW_027332212.1	Gnomon	CDS	10977928	10978045	.	-	0	gene_id "Atg1"; transcript_id "XM_073093288.1"; db_xref "GeneID:140757536"; db_xref "GenBank:XP_072949389.1"; gbkey "CDS"; gene "Atg1"; product "serine/threonine-protein kinase unc-51 isoform X1"; protein_id "XP_072949389.1"; exon_number "13";
NW_027332212.1	Gnomon	CDS	10977160	10977288	.	-	2	gene_id "Atg1"; transcript_id "XM_073093288.1"; db_xref "GeneID:140757536"; db_xref "GenBank:XP_072949389.1"; gbkey "CDS"; gene "Atg1"; product "serine/threonine-protein kinase unc-51 isoform X1"; protein_id "XP_072949389.1"; exon_number "14";
NW_027332212.1	Gnomon	CDS	10976542	10976660	.	-	2	gene_id "Atg1"; transcript_id "XM_073093288.1"; db_xref "GeneID:140757536"; db_xref "GenBank:XP_072949389.1"; gbkey "CDS"; gene "Atg1"; product "serine/threonine-protein kinase unc-51 isoform X1"; protein_id "XP_072949389.1"; exon_number "15";
NW_027332212.1	Gnomon	CDS	10975848	10975986	.	-	0	gene_id "Atg1"; transcript_id "XM_073093288.1"; db_xref "GeneID:140757536"; db_xref "GenBank:XP_072949389.1"; gbkey "CDS"; gene "Atg1"; product "serine/threonine-protein kinase unc-51 isoform X1"; protein_id "XP_072949389.1"; exon_number "16";
NW_027332212.1	Gnomon	CDS	10975205	10975287	.	-	2	gene_id "Atg1"; transcript_id "XM_073093288.1"; db_xref "GeneID:140757536"; db_xref "GenBank:XP_072949389.1"; gbkey "CDS"; gene "Atg1"; product "serine/threonine-protein kinase unc-51 isoform X1"; protein_id "XP_072949389.1"; exon_number "17";
NW_027332212.1	Gnomon	start_codon	11014512	11014514	.	-	0	gene_id "Atg1"; transcript_id "XM_073093288.1"; db_xref "GeneID:140757536"; db_xref "GenBank:XP_072949389.1"; gbkey "CDS"; gene "Atg1"; product "serine/threonine-protein kinase unc-51 isoform X1"; protein_id "XP_072949389.1"; exon_number "1";
NW_027332212.1	Gnomon	stop_codon	10975202	10975204	.	-	0	gene_id "Atg1"; transcript_id "XM_073093288.1"; db_xref "GeneID:140757536"; db_xref "GenBank:XP_072949389.1"; gbkey "CDS"; gene "Atg1"; product "serine/threonine-protein kinase unc-51 isoform X1"; protein_id "XP_072949389.1"; exon_number "17";
NW_027332212.1	Gnomon	gene	10991051	10993548	.	+	.	gene_id "LOC140757190"; transcript_id ""; db_xref "GeneID:140757190"; description "uncharacterized LOC140757190"; gbkey "Gene"; gene "LOC140757190"; gene_biotype "protein_coding";
NW_027332212.1	Gnomon	transcript	10991051	10993548	.	+	.	gene_id "LOC140757190"; transcript_id "XM_073092728.1"; db_xref "GeneID:140757190"; db_xref "GenBank:XM_073092728.1"; gbkey "mRNA"; gene "LOC140757190"; model_evidence "Supporting evidence includes similarity to: 2 Proteins"; product "uncharacterized protein"; transcript_biotype "mRNA";
NW_027332212.1	Gnomon	exon	10991051	10991188	.	+	.	gene_id "LOC140757190"; transcript_id "XM_073092728.1"; db_xref "GeneID:140757190"; db_xref "GenBank:XM_073092728.1"; gene "LOC140757190"; model_evidence "Supporting evidence includes similarity to: 2 Proteins"; product "uncharacterized protein"; transcript_biotype "mRNA"; exon_number "1";
NW_027332212.1	Gnomon	exon	10991646	10992105	.	+	.	gene_id "LOC140757190"; transcript_id "XM_073092728.1"; db_xref "GeneID:140757190"; db_xref "GenBank:XM_073092728.1"; gene "LOC140757190"; model_evidence "Supporting evidence includes similarity to: 2 Proteins"; product "uncharacterized protein"; transcript_biotype "mRNA"; exon_number "2";
NW_027332212.1	Gnomon	exon	10992192	10992329	.	+	.	gene_id "LOC140757190"; transcript_id "XM_073092728.1"; db_xref "GeneID:140757190"; db_xref "GenBank:XM_073092728.1"; gene "LOC140757190"; model_evidence "Supporting evidence includes similarity to: 2 Proteins"; product "uncharacterized protein"; transcript_biotype "mRNA"; exon_number "3";
NW_027332212.1	Gnomon	exon	10992498	10993548	.	+	.	gene_id "LOC140757190"; transcript_id "XM_073092728.1"; db_xref "GeneID:140757190"; db_xref "GenBank:XM_073092728.1"; gene "LOC140757190"; model_evidence "Supporting evidence includes similarity to: 2 Proteins"; product "uncharacterized protein"; transcript_biotype "mRNA"; exon_number "4";
NW_027332212.1	Gnomon	CDS	10991145	10991188	.	+	0	gene_id "LOC140757190"; transcript_id "XM_073092728.1"; db_xref "GeneID:140757190"; db_xref "GenBank:XP_072948829.1"; gbkey "CDS"; gene "LOC140757190"; product "uncharacterized protein"; protein_id "XP_072948829.1"; exon_number "1";
NW_027332212.1	Gnomon	CDS	10991646	10992105	.	+	1	gene_id "LOC140757190"; transcript_id "XM_073092728.1"; db_xref "GeneID:140757190"; db_xref "GenBank:XP_072948829.1"; gbkey "CDS"; gene "LOC140757190"; product "uncharacterized protein"; protein_id "XP_072948829.1"; exon_number "2";
NW_027332212.1	Gnomon	CDS	10992192	10992329	.	+	0	gene_id "LOC140757190"; transcript_id "XM_073092728.1"; db_xref "GeneID:140757190"; db_xref "GenBank:XP_072948829.1"; gbkey "CDS"; gene "LOC140757190"; product "uncharacterized protein"; protein_id "XP_072948829.1"; exon_number "3";
NW_027332212.1	Gnomon	CDS	10992498	10993226	.	+	0	gene_id "LOC140757190"; transcript_id "XM_073092728.1"; db_xref "GeneID:140757190"; db_xref "GenBank:XP_072948829.1"; gbkey "CDS"; gene "LOC140757190"; product "uncharacterized protein"; protein_id "XP_072948829.1"; exon_number "4";
NW_027332212.1	Gnomon	start_codon	10991145	10991147	.	+	0	gene_id "LOC140757190"; transcript_id "XM_073092728.1"; db_xref "GeneID:140757190"; db_xref "GenBank:XP_072948829.1"; gbkey "CDS"; gene "LOC140757190"; product "uncharacterized protein"; protein_id "XP_072948829.1"; exon_number "1";
NW_027332212.1	Gnomon	stop_codon	10993227	10993229	.	+	0	gene_id "LOC140757190"; transcript_id "XM_073092728.1"; db_xref "GeneID:140757190"; db_xref "GenBank:XP_072948829.1"; gbkey "CDS"; gene "LOC140757190"; product "uncharacterized protein"; protein_id "XP_072948829.1"; exon_number "4";
NW_027332212.1	Gnomon	gene	11019510	11021475	.	-	.	gene_id "DENR"; transcript_id ""; db_xref "GeneID:140757538"; description "density-regulated protein"; gbkey "Gene"; gene "DENR"; gene_biotype "protein_coding";
NW_027332212.1	Gnomon	transcript	11019510	11021475	.	-	.	gene_id "DENR"; transcript_id "XM_073093291.1"; db_xref "GeneID:140757538"; db_xref "GenBank:XM_073093291.1"; experiment "COORDINATES: polyA evidence [ECO:0006239]"; gbkey "mRNA"; gene "DENR"; model_evidence "Supporting evidence includes similarity to: 18 Proteins"; product "density-regulated protein"; transcript_biotype "mRNA";
NW_027332212.1	Gnomon	exon	11021118	11021475	.	-	.	gene_id "DENR"; transcript_id "XM_073093291.1"; db_xref "GeneID:140757538"; db_xref "GenBank:XM_073093291.1"; experiment "COORDINATES: polyA evidence [ECO:0006239]"; gene "DENR"; model_evidence "Supporting evidence includes similarity to: 18 Proteins"; product "density-regulated protein"; transcript_biotype "mRNA"; exon_number "1";
NW_027332212.1	Gnomon	exon	11020869	11021039	.	-	.	gene_id "DENR"; transcript_id "XM_073093291.1"; db_xref "GeneID:140757538"; db_xref "GenBank:XM_073093291.1"; experiment "COORDINATES: polyA evidence [ECO:0006239]"; gene "DENR"; model_evidence "Supporting evidence includes similarity to: 18 Proteins"; product "density-regulated protein"; transcript_biotype "mRNA"; exon_number "2";
NW_027332212.1	Gnomon	exon	11020410	11020549	.	-	.	gene_id "DENR"; transcript_id "XM_073093291.1"; db_xref "GeneID:140757538"; db_xref "GenBank:XM_073093291.1"; experiment "COORDINATES: polyA evidence [ECO:0006239]"; gene "DENR"; model_evidence "Supporting evidence includes similarity to: 18 Proteins"; product "density-regulated protein"; transcript_biotype "mRNA"; exon_number "3";
NW_027332212.1	Gnomon	exon	11019510	11020075	.	-	.	gene_id "DENR"; transcript_id "XM_073093291.1"; db_xref "GeneID:140757538"; db_xref "GenBank:XM_073093291.1"; experiment "COORDINATES: polyA evidence [ECO:0006239]"; gene "DENR"; model_evidence "Supporting evidence includes similarity to: 18 Proteins"; product "density-regulated protein"; transcript_biotype "mRNA"; exon_number "4";
NW_027332212.1	Gnomon	CDS	11021118	11021295	.	-	0	gene_id "DENR"; transcript_id "XM_073093291.1"; db_xref "GeneID:140757538"; db_xref "GenBank:XP_072949392.1"; gbkey "CDS"; gene "DENR"; product "density-regulated protein homolog"; protein_id "XP_072949392.1"; exon_number "1";
NW_027332212.1	Gnomon	CDS	11020869	11021039	.	-	2	gene_id "DENR"; transcript_id "XM_073093291.1"; db_xref "GeneID:140757538"; db_xref "GenBank:XP_072949392.1"; gbkey "CDS"; gene "DENR"; product "density-regulated protein homolog"; protein_id "XP_072949392.1"; exon_number "2";
NW_027332212.1	Gnomon	CDS	11020410	11020549	.	-	2	gene_id "DENR"; transcript_id "XM_073093291.1"; db_xref "GeneID:140757538"; db_xref "GenBank:XP_072949392.1"; gbkey "CDS"; gene "DENR"; product "density-regulated protein homolog"; protein_id "XP_072949392.1"; exon_number "3";
NW_027332212.1	Gnomon	CDS	11020034	11020075	.	-	0	gene_id "DENR"; transcript_id "XM_073093291.1"; db_xref "GeneID:140757538"; db_xref "GenBank:XP_072949392.1"; gbkey "CDS"; gene "DENR"; product "density-regulated protein homolog"; protein_id "XP_072949392.1"; exon_number "4";
NW_027332212.1	Gnomon	start_codon	11021293	11021295	.	-	0	gene_id "DENR"; transcript_id "XM_073093291.1"; db_xref "GeneID:140757538"; db_xref "GenBank:XP_072949392.1"; gbkey "CDS"; gene "DENR"; product "density-regulated protein homolog"; protein_id "XP_072949392.1"; exon_number "1";
NW_027332212.1	Gnomon	stop_codon	11020031	11020033	.	-	0	gene_id "DENR"; transcript_id "XM_073093291.1"; db_xref "GeneID:140757538"; db_xref "GenBank:XP_072949392.1"; gbkey "CDS"; gene "DENR"; product "density-regulated protein homolog"; protein_id "XP_072949392.1"; exon_number "4";
NW_027332212.1	Gnomon	gene	11021749	11027889	.	+	.	gene_id "LOC140757539"; transcript_id ""; db_xref "GeneID:140757539"; description "sec1 family domain-containing protein 2-like"; gbkey "Gene"; gene "LOC140757539"; gene_biotype "protein_coding";
NW_027332212.1	Gnomon	transcript	11021749	11027889	.	+	.	gene_id "LOC140757539"; transcript_id "XM_073093292.1"; db_xref "GeneID:140757539"; db_xref "GenBank:XM_073093292.1"; gbkey "mRNA"; gene "LOC140757539"; model_evidence "Supporting evidence includes similarity to: 3 Proteins"; product "sec1 family domain-containing protein 2-like"; transcript_biotype "mRNA";
NW_027332212.1	Gnomon	exon	11021749	11022100	.	+	.	gene_id "LOC140757539"; transcript_id "XM_073093292.1"; db_xref "GeneID:140757539"; db_xref "GenBank:XM_073093292.1"; gene "LOC140757539"; model_evidence "Supporting evidence includes similarity to: 3 Proteins"; product "sec1 family domain-containing protein 2-like"; transcript_biotype "mRNA"; exon_number "1";
NW_027332212.1	Gnomon	exon	11022449	11022700	.	+	.	gene_id "LOC140757539"; transcript_id "XM_073093292.1"; db_xref "GeneID:140757539"; db_xref "GenBank:XM_073093292.1"; gene "LOC140757539"; model_evidence "Supporting evidence includes similarity to: 3 Proteins"; product "sec1 family domain-containing protein 2-like"; transcript_biotype "mRNA"; exon_number "2";
NW_027332212.1	Gnomon	exon	11023060	11023365	.	+	.	gene_id "LOC140757539"; transcript_id "XM_073093292.1"; db_xref "GeneID:140757539"; db_xref "GenBank:XM_073093292.1"; gene "LOC140757539"; model_evidence "Supporting evidence includes similarity to: 3 Proteins"; product "sec1 family domain-containing protein 2-like"; transcript_biotype "mRNA"; exon_number "3";
NW_027332212.1	Gnomon	exon	11024167	11024339	.	+	.	gene_id "LOC140757539"; transcript_id "XM_073093292.1"; db_xref "GeneID:140757539"; db_xref "GenBank:XM_073093292.1"; gene "LOC140757539"; model_evidence "Supporting evidence includes similarity to: 3 Proteins"; product "sec1 family domain-containing protein 2-like"; transcript_biotype "mRNA"; exon_number "4";
NW_027332212.1	Gnomon	exon	11024747	11024973	.	+	.	gene_id "LOC140757539"; transcript_id "XM_073093292.1"; db_xref "GeneID:140757539"; db_xref "GenBank:XM_073093292.1"; gene "LOC140757539"; model_evidence "Supporting evidence includes similarity to: 3 Proteins"; product "sec1 family domain-containing protein 2-like"; transcript_biotype "mRNA"; exon_number "5";
NW_027332212.1	Gnomon	exon	11025258	11025427	.	+	.	gene_id "LOC140757539"; transcript_id "XM_073093292.1"; db_xref "GeneID:140757539"; db_xref "GenBank:XM_073093292.1"; gene "LOC140757539"; model_evidence "Supporting evidence includes similarity to: 3 Proteins"; product "sec1 family domain-containing protein 2-like"; transcript_biotype "mRNA"; exon_number "6";
NW_027332212.1	Gnomon	exon	11025872	11026155	.	+	.	gene_id "LOC140757539"; transcript_id "XM_073093292.1"; db_xref "GeneID:140757539"; db_xref "GenBank:XM_073093292.1"; gene "LOC140757539"; model_evidence "Supporting evidence includes similarity to: 3 Proteins"; product "sec1 family domain-containing protein 2-like"; transcript_biotype "mRNA"; exon_number "7";
NW_027332212.1	Gnomon	exon	11026503	11026664	.	+	.	gene_id "LOC140757539"; transcript_id "XM_073093292.1"; db_xref "GeneID:140757539"; db_xref "GenBank:XM_073093292.1"; gene "LOC140757539"; model_evidence "Supporting evidence includes similarity to: 3 Proteins"; product "sec1 family domain-containing protein 2-like"; transcript_biotype "mRNA"; exon_number "8";
NW_027332212.1	Gnomon	exon	11027061	11027889	.	+	.	gene_id "LOC140757539"; transcript_id "XM_073093292.1"; db_xref "GeneID:140757539"; db_xref "GenBank:XM_073093292.1"; gene "LOC140757539"; model_evidence "Supporting evidence includes similarity to: 3 Proteins"; product "sec1 family domain-containing protein 2-like"; transcript_biotype "mRNA"; exon_number "9";
NW_027332212.1	Gnomon	CDS	11021921	11022100	.	+	0	gene_id "LOC140757539"; transcript_id "XM_073093292.1"; db_xref "GeneID:140757539"; db_xref "GenBank:XP_072949393.1"; gbkey "CDS"; gene "LOC140757539"; product "sec1 family domain-containing protein 2-like"; protein_id "XP_072949393.1"; exon_number "1";
NW_027332212.1	Gnomon	CDS	11022449	11022700	.	+	0	gene_id "LOC140757539"; transcript_id "XM_073093292.1"; db_xref "GeneID:140757539"; db_xref "GenBank:XP_072949393.1"; gbkey "CDS"; gene "LOC140757539"; product "sec1 family domain-containing protein 2-like"; protein_id "XP_072949393.1"; exon_number "2";
NW_027332212.1	Gnomon	CDS	11023060	11023365	.	+	0	gene_id "LOC140757539"; transcript_id "XM_073093292.1"; db_xref "GeneID:140757539"; db_xref "GenBank:XP_072949393.1"; gbkey "CDS"; gene "LOC140757539"; product "sec1 family domain-containing protein 2-like"; protein_id "XP_072949393.1"; exon_number "3";
NW_027332212.1	Gnomon	CDS	11024167	11024339	.	+	0	gene_id "LOC140757539"; transcript_id "XM_073093292.1"; db_xref "GeneID:140757539"; db_xref "GenBank:XP_072949393.1"; gbkey "CDS"; gene "LOC140757539"; product "sec1 family domain-containing protein 2-like"; protein_id "XP_072949393.1"; exon_number "4";
NW_027332212.1	Gnomon	CDS	11024747	11024973	.	+	1	gene_id "LOC140757539"; transcript_id "XM_073093292.1"; db_xref "GeneID:140757539"; db_xref "GenBank:XP_072949393.1"; gbkey "CDS"; gene "LOC140757539"; product "sec1 family domain-containing protein 2-like"; protein_id "XP_072949393.1"; exon_number "5";
NW_027332212.1	Gnomon	CDS	11025258	11025427	.	+	2	gene_id "LOC140757539"; transcript_id "XM_073093292.1"; db_xref "GeneID:140757539"; db_xref "GenBank:XP_072949393.1"; gbkey "CDS"; gene "LOC140757539"; product "sec1 family domain-containing protein 2-like"; protein_id "XP_072949393.1"; exon_number "6";
NW_027332212.1	Gnomon	CDS	11025872	11026155	.	+	0	gene_id "LOC140757539"; transcript_id "XM_073093292.1"; db_xref "GeneID:140757539"; db_xref "GenBank:XP_072949393.1"; gbkey "CDS"; gene "LOC140757539"; product "sec1 family domain-containing protein 2-like"; protein_id "XP_072949393.1"; exon_number "7";
NW_027332212.1	Gnomon	CDS	11026503	11026664	.	+	1	gene_id "LOC140757539"; transcript_id "XM_073093292.1"; db_xref "GeneID:140757539"; db_xref "GenBank:XP_072949393.1"; gbkey "CDS"; gene "LOC140757539"; product "sec1 family domain-containing protein 2-like"; protein_id "XP_072949393.1"; exon_number "8";
NW_027332212.1	Gnomon	CDS	11027061	11027265	.	+	1	gene_id "LOC140757539"; transcript_id "XM_073093292.1"; db_xref "GeneID:140757539"; db_xref "GenBank:XP_072949393.1"; gbkey "CDS"; gene "LOC140757539"; product "sec1 family domain-containing protein 2-like"; protein_id "XP_072949393.1"; exon_number "9";
NW_027332212.1	Gnomon	start_codon	11021921	11021923	.	+	0	gene_id "LOC140757539"; transcript_id "XM_073093292.1"; db_xref "GeneID:140757539"; db_xref "GenBank:XP_072949393.1"; gbkey "CDS"; gene "LOC140757539"; product "sec1 family domain-containing protein 2-like"; protein_id "XP_072949393.1"; exon_number "1";
NW_027332212.1	Gnomon	stop_codon	11027266	11027268	.	+	0	gene_id "LOC140757539"; transcript_id "XM_073093292.1"; db_xref "GeneID:140757539"; db_xref "GenBank:XP_072949393.1"; gbkey "CDS"; gene "LOC140757539"; product "sec1 family domain-containing protein 2-like"; protein_id "XP_072949393.1"; exon_number "9";
NW_027332212.1	Gnomon	gene	11030690	11077532	.	-	.	gene_id "LOC140757540"; transcript_id ""; db_xref "GeneID:140757540"; description "glutathione hydrolase 1 proenzyme"; gbkey "Gene"; gene "LOC140757540"; gene_biotype "protein_coding";
NW_027332212.1	Gnomon	transcript	11030690	11077532	.	-	.	gene_id "LOC140757540"; transcript_id "XM_073093296.1"; db_xref "GeneID:140757540"; db_xref "GenBank:XM_073093296.1"; experiment "COORDINATES: polyA evidence [ECO:0006239]"; gbkey "mRNA"; gene "LOC140757540"; model_evidence "Supporting evidence includes similarity to: 14 Proteins"; product "glutathione hydrolase 1 proenzyme, transcript variant X4"; transcript_biotype "mRNA";
NW_027332212.1	Gnomon	exon	11077223	11077532	.	-	.	gene_id "LOC140757540"; transcript_id "XM_073093296.1"; db_xref "GeneID:140757540"; db_xref "GenBank:XM_073093296.1"; experiment "COORDINATES: polyA evidence [ECO:0006239]"; gene "LOC140757540"; model_evidence "Supporting evidence includes similarity to: 14 Proteins"; product "glutathione hydrolase 1 proenzyme, transcript variant X4"; transcript_biotype "mRNA"; exon_number "1";
NW_027332212.1	Gnomon	exon	11063823	11063901	.	-	.	gene_id "LOC140757540"; transcript_id "XM_073093296.1"; db_xref "GeneID:140757540"; db_xref "GenBank:XM_073093296.1"; experiment "COORDINATES: polyA evidence [ECO:0006239]"; gene "LOC140757540"; model_evidence "Supporting evidence includes similarity to: 14 Proteins"; product "glutathione hydrolase 1 proenzyme, transcript variant X4"; transcript_biotype "mRNA"; exon_number "2";
NW_027332212.1	Gnomon	exon	11052946	11053167	.	-	.	gene_id "LOC140757540"; transcript_id "XM_073093296.1"; db_xref "GeneID:140757540"; db_xref "GenBank:XM_073093296.1"; experiment "COORDINATES: polyA evidence [ECO:0006239]"; gene "LOC140757540"; model_evidence "Supporting evidence includes similarity to: 14 Proteins"; product "glutathione hydrolase 1 proenzyme, transcript variant X4"; transcript_biotype "mRNA"; exon_number "3";
NW_027332212.1	Gnomon	exon	11043864	11044084	.	-	.	gene_id "LOC140757540"; transcript_id "XM_073093296.1"; db_xref "GeneID:140757540"; db_xref "GenBank:XM_073093296.1"; experiment "COORDINATES: polyA evidence [ECO:0006239]"; gene "LOC140757540"; model_evidence "Supporting evidence includes similarity to: 14 Proteins"; product "glutathione hydrolase 1 proenzyme, transcript variant X4"; transcript_biotype "mRNA"; exon_number "4";
NW_027332212.1	Gnomon	exon	11039251	11039440	.	-	.	gene_id "LOC140757540"; transcript_id "XM_073093296.1"; db_xref "GeneID:140757540"; db_xref "GenBank:XM_073093296.1"; experiment "COORDINATES: polyA evidence [ECO:0006239]"; gene "LOC140757540"; model_evidence "Supporting evidence includes similarity to: 14 Proteins"; product "glutathione hydrolase 1 proenzyme, transcript variant X4"; transcript_biotype "mRNA"; exon_number "5";
NW_027332212.1	Gnomon	exon	11038001	11038204	.	-	.	gene_id "LOC140757540"; transcript_id "XM_073093296.1"; db_xref "GeneID:140757540"; db_xref "GenBank:XM_073093296.1"; experiment "COORDINATES: polyA evidence [ECO:0006239]"; gene "LOC140757540"; model_evidence "Supporting evidence includes similarity to: 14 Proteins"; product "glutathione hydrolase 1 proenzyme, transcript variant X4"; transcript_biotype "mRNA"; exon_number "6";
NW_027332212.1	Gnomon	exon	11033646	11033895	.	-	.	gene_id "LOC140757540"; transcript_id "XM_073093296.1"; db_xref "GeneID:140757540"; db_xref "GenBank:XM_073093296.1"; experiment "COORDINATES: polyA evidence [ECO:0006239]"; gene "LOC140757540"; model_evidence "Supporting evidence includes similarity to: 14 Proteins"; product "glutathione hydrolase 1 proenzyme, transcript variant X4"; transcript_biotype "mRNA"; exon_number "7";
NW_027332212.1	Gnomon	exon	11033017	11033207	.	-	.	gene_id "LOC140757540"; transcript_id "XM_073093296.1"; db_xref "GeneID:140757540"; db_xref "GenBank:XM_073093296.1"; experiment "COORDINATES: polyA evidence [ECO:0006239]"; gene "LOC140757540"; model_evidence "Supporting evidence includes similarity to: 14 Proteins"; product "glutathione hydrolase 1 proenzyme, transcript variant X4"; transcript_biotype "mRNA"; exon_number "8";
NW_027332212.1	Gnomon	exon	11032248	11032488	.	-	.	gene_id "LOC140757540"; transcript_id "XM_073093296.1"; db_xref "GeneID:140757540"; db_xref "GenBank:XM_073093296.1"; experiment "COORDINATES: polyA evidence [ECO:0006239]"; gene "LOC140757540"; model_evidence "Supporting evidence includes similarity to: 14 Proteins"; product "glutathione hydrolase 1 proenzyme, transcript variant X4"; transcript_biotype "mRNA"; exon_number "9";
NW_027332212.1	Gnomon	exon	11031788	11031901	.	-	.	gene_id "LOC140757540"; transcript_id "XM_073093296.1"; db_xref "GeneID:140757540"; db_xref "GenBank:XM_073093296.1"; experiment "COORDINATES: polyA evidence [ECO:0006239]"; gene "LOC140757540"; model_evidence "Supporting evidence includes similarity to: 14 Proteins"; product "glutathione hydrolase 1 proenzyme, transcript variant X4"; transcript_biotype "mRNA"; exon_number "10";
NW_027332212.1	Gnomon	exon	11030690	11031360	.	-	.	gene_id "LOC140757540"; transcript_id "XM_073093296.1"; db_xref "GeneID:140757540"; db_xref "GenBank:XM_073093296.1"; experiment "COORDINATES: polyA evidence [ECO:0006239]"; gene "LOC140757540"; model_evidence "Supporting evidence includes similarity to: 14 Proteins"; product "glutathione hydrolase 1 proenzyme, transcript variant X4"; transcript_biotype "mRNA"; exon_number "11";
NW_027332212.1	Gnomon	CDS	11063823	11063884	.	-	0	gene_id "LOC140757540"; transcript_id "XM_073093296.1"; db_xref "GeneID:140757540"; db_xref "GenBank:XP_072949397.1"; gbkey "CDS"; gene "LOC140757540"; product "glutathione hydrolase 1 proenzyme isoform X4"; protein_id "XP_072949397.1"; exon_number "2";
NW_027332212.1	Gnomon	CDS	11052946	11053167	.	-	1	gene_id "LOC140757540"; transcript_id "XM_073093296.1"; db_xref "GeneID:140757540"; db_xref "GenBank:XP_072949397.1"; gbkey "CDS"; gene "LOC140757540"; product "glutathione hydrolase 1 proenzyme isoform X4"; protein_id "XP_072949397.1"; exon_number "3";
NW_027332212.1	Gnomon	CDS	11043864	11044084	.	-	1	gene_id "LOC140757540"; transcript_id "XM_073093296.1"; db_xref "GeneID:140757540"; db_xref "GenBank:XP_072949397.1"; gbkey "CDS"; gene "LOC140757540"; product "glutathione hydrolase 1 proenzyme isoform X4"; protein_id "XP_072949397.1"; exon_number "4";
NW_027332212.1	Gnomon	CDS	11039251	11039440	.	-	2	gene_id "LOC140757540"; transcript_id "XM_073093296.1"; db_xref "GeneID:140757540"; db_xref "GenBank:XP_072949397.1"; gbkey "CDS"; gene "LOC140757540"; product "glutathione hydrolase 1 proenzyme isoform X4"; protein_id "XP_072949397.1"; exon_number "5";
NW_027332212.1	Gnomon	CDS	11038001	11038204	.	-	1	gene_id "LOC140757540"; transcript_id "XM_073093296.1"; db_xref "GeneID:140757540"; db_xref "GenBank:XP_072949397.1"; gbkey "CDS"; gene "LOC140757540"; product "glutathione hydrolase 1 proenzyme isoform X4"; protein_id "XP_072949397.1"; exon_number "6";
NW_027332212.1	Gnomon	CDS	11033646	11033895	.	-	1	gene_id "LOC140757540"; transcript_id "XM_073093296.1"; db_xref "GeneID:140757540"; db_xref "GenBank:XP_072949397.1"; gbkey "CDS"; gene "LOC140757540"; product "glutathione hydrolase 1 proenzyme isoform X4"; protein_id "XP_072949397.1"; exon_number "7";
NW_027332212.1	Gnomon	CDS	11033017	11033207	.	-	0	gene_id "LOC140757540"; transcript_id "XM_073093296.1"; db_xref "GeneID:140757540"; db_xref "GenBank:XP_072949397.1"; gbkey "CDS"; gene "LOC140757540"; product "glutathione hydrolase 1 proenzyme isoform X4"; protein_id "XP_072949397.1"; exon_number "8";
NW_027332212.1	Gnomon	CDS	11032248	11032488	.	-	1	gene_id "LOC140757540"; transcript_id "XM_073093296.1"; db_xref "GeneID:140757540"; db_xref "GenBank:XP_072949397.1"; gbkey "CDS"; gene "LOC140757540"; product "glutathione hydrolase 1 proenzyme isoform X4"; protein_id "XP_072949397.1"; exon_number "9";
NW_027332212.1	Gnomon	CDS	11031788	11031901	.	-	0	gene_id "LOC140757540"; transcript_id "XM_073093296.1"; db_xref "GeneID:140757540"; db_xref "GenBank:XP_072949397.1"; gbkey "CDS"; gene "LOC140757540"; product "glutathione hydrolase 1 proenzyme isoform X4"; protein_id "XP_072949397.1"; exon_number "10";
NW_027332212.1	Gnomon	CDS	11031214	11031360	.	-	0	gene_id "LOC140757540"; transcript_id "XM_073093296.1"; db_xref "GeneID:140757540"; db_xref "GenBank:XP_072949397.1"; gbkey "CDS"; gene "LOC140757540"; product "glutathione hydrolase 1 proenzyme isoform X4"; protein_id "XP_072949397.1"; exon_number "11";
NW_027332212.1	Gnomon	start_codon	11063882	11063884	.	-	0	gene_id "LOC140757540"; transcript_id "XM_073093296.1"; db_xref "GeneID:140757540"; db_xref "GenBank:XP_072949397.1"; gbkey "CDS"; gene "LOC140757540"; product "glutathione hydrolase 1 proenzyme isoform X4"; protein_id "XP_072949397.1"; exon_number "2";
NW_027332212.1	Gnomon	stop_codon	11031211	11031213	.	-	0	gene_id "LOC140757540"; transcript_id "XM_073093296.1"; db_xref "GeneID:140757540"; db_xref "GenBank:XP_072949397.1"; gbkey "CDS"; gene "LOC140757540"; product "glutathione hydrolase 1 proenzyme isoform X4"; protein_id "XP_072949397.1"; exon_number "11";
NW_027332212.1	Gnomon	transcript	11030690	11065380	.	-	.	gene_id "LOC140757540"; transcript_id "XM_073093295.1"; db_xref "GeneID:140757540"; db_xref "GenBank:XM_073093295.1"; experiment "COORDINATES: polyA evidence [ECO:0006239]"; gbkey "mRNA"; gene "LOC140757540"; model_evidence "Supporting evidence includes similarity to: 14 Proteins"; product "glutathione hydrolase 1 proenzyme, transcript variant X3"; transcript_biotype "mRNA";
NW_027332212.1	Gnomon	exon	11065154	11065380	.	-	.	gene_id "LOC140757540"; transcript_id "XM_073093295.1"; db_xref "GeneID:140757540"; db_xref "GenBank:XM_073093295.1"; experiment "COORDINATES: polyA evidence [ECO:0006239]"; gene "LOC140757540"; model_evidence "Supporting evidence includes similarity to: 14 Proteins"; product "glutathione hydrolase 1 proenzyme, transcript variant X3"; transcript_biotype "mRNA"; exon_number "1";
NW_027332212.1	Gnomon	exon	11063823	11063901	.	-	.	gene_id "LOC140757540"; transcript_id "XM_073093295.1"; db_xref "GeneID:140757540"; db_xref "GenBank:XM_073093295.1"; experiment "COORDINATES: polyA evidence [ECO:0006239]"; gene "LOC140757540"; model_evidence "Supporting evidence includes similarity to: 14 Proteins"; product "glutathione hydrolase 1 proenzyme, transcript variant X3"; transcript_biotype "mRNA"; exon_number "2";
NW_027332212.1	Gnomon	exon	11052946	11053167	.	-	.	gene_id "LOC140757540"; transcript_id "XM_073093295.1"; db_xref "GeneID:140757540"; db_xref "GenBank:XM_073093295.1"; experiment "COORDINATES: polyA evidence [ECO:0006239]"; gene "LOC140757540"; model_evidence "Supporting evidence includes similarity to: 14 Proteins"; product "glutathione hydrolase 1 proenzyme, transcript variant X3"; transcript_biotype "mRNA"; exon_number "3";
NW_027332212.1	Gnomon	exon	11043864	11044084	.	-	.	gene_id "LOC140757540"; transcript_id "XM_073093295.1"; db_xref "GeneID:140757540"; db_xref "GenBank:XM_073093295.1"; experiment "COORDINATES: polyA evidence [ECO:0006239]"; gene "LOC140757540"; model_evidence "Supporting evidence includes similarity to: 14 Proteins"; product "glutathione hydrolase 1 proenzyme, transcript variant X3"; transcript_biotype "mRNA"; exon_number "4";
NW_027332212.1	Gnomon	exon	11039251	11039440	.	-	.	gene_id "LOC140757540"; transcript_id "XM_073093295.1"; db_xref "GeneID:140757540"; db_xref "GenBank:XM_073093295.1"; experiment "COORDINATES: polyA evidence [ECO:0006239]"; gene "LOC140757540"; model_evidence "Supporting evidence includes similarity to: 14 Proteins"; product "glutathione hydrolase 1 proenzyme, transcript variant X3"; transcript_biotype "mRNA"; exon_number "5";
NW_027332212.1	Gnomon	exon	11038001	11038204	.	-	.	gene_id "LOC140757540"; transcript_id "XM_073093295.1"; db_xref "GeneID:140757540"; db_xref "GenBank:XM_073093295.1"; experiment "COORDINATES: polyA evidence [ECO:0006239]"; gene "LOC140757540"; model_evidence "Supporting evidence includes similarity to: 14 Proteins"; product "glutathione hydrolase 1 proenzyme, transcript variant X3"; transcript_biotype "mRNA"; exon_number "6";
NW_027332212.1	Gnomon	exon	11033646	11033895	.	-	.	gene_id "LOC140757540"; transcript_id "XM_073093295.1"; db_xref "GeneID:140757540"; db_xref "GenBank:XM_073093295.1"; experiment "COORDINATES: polyA evidence [ECO:0006239]"; gene "LOC140757540"; model_evidence "Supporting evidence includes similarity to: 14 Proteins"; product "glutathione hydrolase 1 proenzyme, transcript variant X3"; transcript_biotype "mRNA"; exon_number "7";
NW_027332212.1	Gnomon	exon	11033017	11033207	.	-	.	gene_id "LOC140757540"; transcript_id "XM_073093295.1"; db_xref "GeneID:140757540"; db_xref "GenBank:XM_073093295.1"; experiment "COORDINATES: polyA evidence [ECO:0006239]"; gene "LOC140757540"; model_evidence "Supporting evidence includes similarity to: 14 Proteins"; product "glutathione hydrolase 1 proenzyme, transcript variant X3"; transcript_biotype "mRNA"; exon_number "8";
NW_027332212.1	Gnomon	exon	11032248	11032488	.	-	.	gene_id "LOC140757540"; transcript_id "XM_073093295.1"; db_xref "GeneID:140757540"; db_xref "GenBank:XM_073093295.1"; experiment "COORDINATES: polyA evidence [ECO:0006239]"; gene "LOC140757540"; model_evidence "Supporting evidence includes similarity to: 14 Proteins"; product "glutathione hydrolase 1 proenzyme, transcript variant X3"; transcript_biotype "mRNA"; exon_number "9";
NW_027332212.1	Gnomon	exon	11031788	11031901	.	-	.	gene_id "LOC140757540"; transcript_id "XM_073093295.1"; db_xref "GeneID:140757540"; db_xref "GenBank:XM_073093295.1"; experiment "COORDINATES: polyA evidence [ECO:0006239]"; gene "LOC140757540"; model_evidence "Supporting evidence includes similarity to: 14 Proteins"; product "glutathione hydrolase 1 proenzyme, transcript variant X3"; transcript_biotype "mRNA"; exon_number "10";
NW_027332212.1	Gnomon	exon	11030690	11031360	.	-	.	gene_id "LOC140757540"; transcript_id "XM_073093295.1"; db_xref "GeneID:140757540"; db_xref "GenBank:XM_073093295.1"; experiment "COORDINATES: polyA evidence [ECO:0006239]"; gene "LOC140757540"; model_evidence "Supporting evidence includes similarity to: 14 Proteins"; product "glutathione hydrolase 1 proenzyme, transcript variant X3"; transcript_biotype "mRNA"; exon_number "11";
NW_027332212.1	Gnomon	CDS	11065154	11065175	.	-	0	gene_id "LOC140757540"; transcript_id "XM_073093295.1"; db_xref "GeneID:140757540"; db_xref "GenBank:XP_072949396.1"; gbkey "CDS"; gene "LOC140757540"; product "glutathione hydrolase 1 proenzyme isoform X3"; protein_id "XP_072949396.1"; exon_number "1";
NW_027332212.1	Gnomon	CDS	11063823	11063901	.	-	2	gene_id "LOC140757540"; transcript_id "XM_073093295.1"; db_xref "GeneID:140757540"; db_xref "GenBank:XP_072949396.1"; gbkey "CDS"; gene "LOC140757540"; product "glutathione hydrolase 1 proenzyme isoform X3"; protein_id "XP_072949396.1"; exon_number "2";
NW_027332212.1	Gnomon	CDS	11052946	11053167	.	-	1	gene_id "LOC140757540"; transcript_id "XM_073093295.1"; db_xref "GeneID:140757540"; db_xref "GenBank:XP_072949396.1"; gbkey "CDS"; gene "LOC140757540"; product "glutathione hydrolase 1 proenzyme isoform X3"; protein_id "XP_072949396.1"; exon_number "3";
NW_027332212.1	Gnomon	CDS	11043864	11044084	.	-	1	gene_id "LOC140757540"; transcript_id "XM_073093295.1"; db_xref "GeneID:140757540"; db_xref "GenBank:XP_072949396.1"; gbkey "CDS"; gene "LOC140757540"; product "glutathione hydrolase 1 proenzyme isoform X3"; protein_id "XP_072949396.1"; exon_number "4";
NW_027332212.1	Gnomon	CDS	11039251	11039440	.	-	2	gene_id "LOC140757540"; transcript_id "XM_073093295.1"; db_xref "GeneID:140757540"; db_xref "GenBank:XP_072949396.1"; gbkey "CDS"; gene "LOC140757540"; product "glutathione hydrolase 1 proenzyme isoform X3"; protein_id "XP_072949396.1"; exon_number "5";
NW_027332212.1	Gnomon	CDS	11038001	11038204	.	-	1	gene_id "LOC140757540"; transcript_id "XM_073093295.1"; db_xref "GeneID:140757540"; db_xref "GenBank:XP_072949396.1"; gbkey "CDS"; gene "LOC140757540"; product "glutathione hydrolase 1 proenzyme isoform X3"; protein_id "XP_072949396.1"; exon_number "6";
NW_027332212.1	Gnomon	CDS	11033646	11033895	.	-	1	gene_id "LOC140757540"; transcript_id "XM_073093295.1"; db_xref "GeneID:140757540"; db_xref "GenBank:XP_072949396.1"; gbkey "CDS"; gene "LOC140757540"; product "glutathione hydrolase 1 proenzyme isoform X3"; protein_id "XP_072949396.1"; exon_number "7";
NW_027332212.1	Gnomon	CDS	11033017	11033207	.	-	0	gene_id "LOC140757540"; transcript_id "XM_073093295.1"; db_xref "GeneID:140757540"; db_xref "GenBank:XP_072949396.1"; gbkey "CDS"; gene "LOC140757540"; product "glutathione hydrolase 1 proenzyme isoform X3"; protein_id "XP_072949396.1"; exon_number "8";
NW_027332212.1	Gnomon	CDS	11032248	11032488	.	-	1	gene_id "LOC140757540"; transcript_id "XM_073093295.1"; db_xref "GeneID:140757540"; db_xref "GenBank:XP_072949396.1"; gbkey "CDS"; gene "LOC140757540"; product "glutathione hydrolase 1 proenzyme isoform X3"; protein_id "XP_072949396.1"; exon_number "9";
NW_027332212.1	Gnomon	CDS	11031788	11031901	.	-	0	gene_id "LOC140757540"; transcript_id "XM_073093295.1"; db_xref "GeneID:140757540"; db_xref "GenBank:XP_072949396.1"; gbkey "CDS"; gene "LOC140757540"; product "glutathione hydrolase 1 proenzyme isoform X3"; protein_id "XP_072949396.1"; exon_number "10";
NW_027332212.1	Gnomon	CDS	11031214	11031360	.	-	0	gene_id "LOC140757540"; transcript_id "XM_073093295.1"; db_xref "GeneID:140757540"; db_xref "GenBank:XP_072949396.1"; gbkey "CDS"; gene "LOC140757540"; product "glutathione hydrolase 1 proenzyme isoform X3"; protein_id "XP_072949396.1"; exon_number "11";
NW_027332212.1	Gnomon	start_codon	11065173	11065175	.	-	0	gene_id "LOC140757540"; transcript_id "XM_073093295.1"; db_xref "GeneID:140757540"; db_xref "GenBank:XP_072949396.1"; gbkey "CDS"; gene "LOC140757540"; product "glutathione hydrolase 1 proenzyme isoform X3"; protein_id "XP_072949396.1"; exon_number "1";
NW_027332212.1	Gnomon	stop_codon	11031211	11031213	.	-	0	gene_id "LOC140757540"; transcript_id "XM_073093295.1"; db_xref "GeneID:140757540"; db_xref "GenBank:XP_072949396.1"; gbkey "CDS"; gene "LOC140757540"; product "glutathione hydrolase 1 proenzyme isoform X3"; protein_id "XP_072949396.1"; exon_number "11";
NW_027332212.1	Gnomon	transcript	11030690	11057103	.	-	.	gene_id "LOC140757540"; transcript_id "XM_073093294.1"; db_xref "GeneID:140757540"; db_xref "GenBank:XM_073093294.1"; experiment "COORDINATES: polyA evidence [ECO:0006239]"; gbkey "mRNA"; gene "LOC140757540"; model_evidence "Supporting evidence includes similarity to: 15 Proteins"; product "glutathione hydrolase 1 proenzyme, transcript variant X2"; transcript_biotype "mRNA";
NW_027332212.1	Gnomon	exon	11056867	11057103	.	-	.	gene_id "LOC140757540"; transcript_id "XM_073093294.1"; db_xref "GeneID:140757540"; db_xref "GenBank:XM_073093294.1"; experiment "COORDINATES: polyA evidence [ECO:0006239]"; gene "LOC140757540"; model_evidence "Supporting evidence includes similarity to: 15 Proteins"; product "glutathione hydrolase 1 proenzyme, transcript variant X2"; transcript_biotype "mRNA"; exon_number "1";
NW_027332212.1	Gnomon	exon	11052946	11053167	.	-	.	gene_id "LOC140757540"; transcript_id "XM_073093294.1"; db_xref "GeneID:140757540"; db_xref "GenBank:XM_073093294.1"; experiment "COORDINATES: polyA evidence [ECO:0006239]"; gene "LOC140757540"; model_evidence "Supporting evidence includes similarity to: 15 Proteins"; product "glutathione hydrolase 1 proenzyme, transcript variant X2"; transcript_biotype "mRNA"; exon_number "2";
NW_027332212.1	Gnomon	exon	11043864	11044084	.	-	.	gene_id "LOC140757540"; transcript_id "XM_073093294.1"; db_xref "GeneID:140757540"; db_xref "GenBank:XM_073093294.1"; experiment "COORDINATES: polyA evidence [ECO:0006239]"; gene "LOC140757540"; model_evidence "Supporting evidence includes similarity to: 15 Proteins"; product "glutathione hydrolase 1 proenzyme, transcript variant X2"; transcript_biotype "mRNA"; exon_number "3";
NW_027332212.1	Gnomon	exon	11039251	11039440	.	-	.	gene_id "LOC140757540"; transcript_id "XM_073093294.1"; db_xref "GeneID:140757540"; db_xref "GenBank:XM_073093294.1"; experiment "COORDINATES: polyA evidence [ECO:0006239]"; gene "LOC140757540"; model_evidence "Supporting evidence includes similarity to: 15 Proteins"; product "glutathione hydrolase 1 proenzyme, transcript variant X2"; transcript_biotype "mRNA"; exon_number "4";
NW_027332212.1	Gnomon	exon	11038001	11038204	.	-	.	gene_id "LOC140757540"; transcript_id "XM_073093294.1"; db_xref "GeneID:140757540"; db_xref "GenBank:XM_073093294.1"; experiment "COORDINATES: polyA evidence [ECO:0006239]"; gene "LOC140757540"; model_evidence "Supporting evidence includes similarity to: 15 Proteins"; product "glutathione hydrolase 1 proenzyme, transcript variant X2"; transcript_biotype "mRNA"; exon_number "5";
NW_027332212.1	Gnomon	exon	11033646	11033895	.	-	.	gene_id "LOC140757540"; transcript_id "XM_073093294.1"; db_xref "GeneID:140757540"; db_xref "GenBank:XM_073093294.1"; experiment "COORDINATES: polyA evidence [ECO:0006239]"; gene "LOC140757540"; model_evidence "Supporting evidence includes similarity to: 15 Proteins"; product "glutathione hydrolase 1 proenzyme, transcript variant X2"; transcript_biotype "mRNA"; exon_number "6";
NW_027332212.1	Gnomon	exon	11033017	11033207	.	-	.	gene_id "LOC140757540"; transcript_id "XM_073093294.1"; db_xref "GeneID:140757540"; db_xref "GenBank:XM_073093294.1"; experiment "COORDINATES: polyA evidence [ECO:0006239]"; gene "LOC140757540"; model_evidence "Supporting evidence includes similarity to: 15 Proteins"; product "glutathione hydrolase 1 proenzyme, transcript variant X2"; transcript_biotype "mRNA"; exon_number "7";
NW_027332212.1	Gnomon	exon	11032248	11032488	.	-	.	gene_id "LOC140757540"; transcript_id "XM_073093294.1"; db_xref "GeneID:140757540"; db_xref "GenBank:XM_073093294.1"; experiment "COORDINATES: polyA evidence [ECO:0006239]"; gene "LOC140757540"; model_evidence "Supporting evidence includes similarity to: 15 Proteins"; product "glutathione hydrolase 1 proenzyme, transcript variant X2"; transcript_biotype "mRNA"; exon_number "8";
NW_027332212.1	Gnomon	exon	11031788	11031901	.	-	.	gene_id "LOC140757540"; transcript_id "XM_073093294.1"; db_xref "GeneID:140757540"; db_xref "GenBank:XM_073093294.1"; experiment "COORDINATES: polyA evidence [ECO:0006239]"; gene "LOC140757540"; model_evidence "Supporting evidence includes similarity to: 15 Proteins"; product "glutathione hydrolase 1 proenzyme, transcript variant X2"; transcript_biotype "mRNA"; exon_number "9";
NW_027332212.1	Gnomon	exon	11030690	11031360	.	-	.	gene_id "LOC140757540"; transcript_id "XM_073093294.1"; db_xref "GeneID:140757540"; db_xref "GenBank:XM_073093294.1"; experiment "COORDINATES: polyA evidence [ECO:0006239]"; gene "LOC140757540"; model_evidence "Supporting evidence includes similarity to: 15 Proteins"; product "glutathione hydrolase 1 proenzyme, transcript variant X2"; transcript_biotype "mRNA"; exon_number "10";
NW_027332212.1	Gnomon	CDS	11056867	11056979	.	-	0	gene_id "LOC140757540"; transcript_id "XM_073093294.1"; db_xref "GeneID:140757540"; db_xref "GenBank:XP_072949395.1"; gbkey "CDS"; gene "LOC140757540"; product "glutathione hydrolase 1 proenzyme isoform X2"; protein_id "XP_072949395.1"; exon_number "1";
NW_027332212.1	Gnomon	CDS	11052946	11053167	.	-	1	gene_id "LOC140757540"; transcript_id "XM_073093294.1"; db_xref "GeneID:140757540"; db_xref "GenBank:XP_072949395.1"; gbkey "CDS"; gene "LOC140757540"; product "glutathione hydrolase 1 proenzyme isoform X2"; protein_id "XP_072949395.1"; exon_number "2";
NW_027332212.1	Gnomon	CDS	11043864	11044084	.	-	1	gene_id "LOC140757540"; transcript_id "XM_073093294.1"; db_xref "GeneID:140757540"; db_xref "GenBank:XP_072949395.1"; gbkey "CDS"; gene "LOC140757540"; product "glutathione hydrolase 1 proenzyme isoform X2"; protein_id "XP_072949395.1"; exon_number "3";
NW_027332212.1	Gnomon	CDS	11039251	11039440	.	-	2	gene_id "LOC140757540"; transcript_id "XM_073093294.1"; db_xref "GeneID:140757540"; db_xref "GenBank:XP_072949395.1"; gbkey "CDS"; gene "LOC140757540"; product "glutathione hydrolase 1 proenzyme isoform X2"; protein_id "XP_072949395.1"; exon_number "4";
NW_027332212.1	Gnomon	CDS	11038001	11038204	.	-	1	gene_id "LOC140757540"; transcript_id "XM_073093294.1"; db_xref "GeneID:140757540"; db_xref "GenBank:XP_072949395.1"; gbkey "CDS"; gene "LOC140757540"; product "glutathione hydrolase 1 proenzyme isoform X2"; protein_id "XP_072949395.1"; exon_number "5";
NW_027332212.1	Gnomon	CDS	11033646	11033895	.	-	1	gene_id "LOC140757540"; transcript_id "XM_073093294.1"; db_xref "GeneID:140757540"; db_xref "GenBank:XP_072949395.1"; gbkey "CDS"; gene "LOC140757540"; product "glutathione hydrolase 1 proenzyme isoform X2"; protein_id "XP_072949395.1"; exon_number "6";
NW_027332212.1	Gnomon	CDS	11033017	11033207	.	-	0	gene_id "LOC140757540"; transcript_id "XM_073093294.1"; db_xref "GeneID:140757540"; db_xref "GenBank:XP_072949395.1"; gbkey "CDS"; gene "LOC140757540"; product "glutathione hydrolase 1 proenzyme isoform X2"; protein_id "XP_072949395.1"; exon_number "7";
NW_027332212.1	Gnomon	CDS	11032248	11032488	.	-	1	gene_id "LOC140757540"; transcript_id "XM_073093294.1"; db_xref "GeneID:140757540"; db_xref "GenBank:XP_072949395.1"; gbkey "CDS"; gene "LOC140757540"; product "glutathione hydrolase 1 proenzyme isoform X2"; protein_id "XP_072949395.1"; exon_number "8";
NW_027332212.1	Gnomon	CDS	11031788	11031901	.	-	0	gene_id "LOC140757540"; transcript_id "XM_073093294.1"; db_xref "GeneID:140757540"; db_xref "GenBank:XP_072949395.1"; gbkey "CDS"; gene "LOC140757540"; product "glutathione hydrolase 1 proenzyme isoform X2"; protein_id "XP_072949395.1"; exon_number "9";
NW_027332212.1	Gnomon	CDS	11031214	11031360	.	-	0	gene_id "LOC140757540"; transcript_id "XM_073093294.1"; db_xref "GeneID:140757540"; db_xref "GenBank:XP_072949395.1"; gbkey "CDS"; gene "LOC140757540"; product "glutathione hydrolase 1 proenzyme isoform X2"; protein_id "XP_072949395.1"; exon_number "10";
NW_027332212.1	Gnomon	start_codon	11056977	11056979	.	-	0	gene_id "LOC140757540"; transcript_id "XM_073093294.1"; db_xref "GeneID:140757540"; db_xref "GenBank:XP_072949395.1"; gbkey "CDS"; gene "LOC140757540"; product "glutathione hydrolase 1 proenzyme isoform X2"; protein_id "XP_072949395.1"; exon_number "1";
NW_027332212.1	Gnomon	stop_codon	11031211	11031213	.	-	0	gene_id "LOC140757540"; transcript_id "XM_073093294.1"; db_xref "GeneID:140757540"; db_xref "GenBank:XP_072949395.1"; gbkey "CDS"; gene "LOC140757540"; product "glutathione hydrolase 1 proenzyme isoform X2"; protein_id "XP_072949395.1"; exon_number "10";
NW_027332212.1	Gnomon	transcript	11030690	11054088	.	-	.	gene_id "LOC140757540"; transcript_id "XM_073093293.1"; db_xref "GeneID:140757540"; db_xref "GenBank:XM_073093293.1"; experiment "COORDINATES: polyA evidence [ECO:0006239]"; gbkey "mRNA"; gene "LOC140757540"; model_evidence "Supporting evidence includes similarity to: 16 Proteins"; product "glutathione hydrolase 1 proenzyme, transcript variant X1"; transcript_biotype "mRNA";
NW_027332212.1	Gnomon	exon	11053702	11054088	.	-	.	gene_id "LOC140757540"; transcript_id "XM_073093293.1"; db_xref "GeneID:140757540"; db_xref "GenBank:XM_073093293.1"; experiment "COORDINATES: polyA evidence [ECO:0006239]"; gene "LOC140757540"; model_evidence "Supporting evidence includes similarity to: 16 Proteins"; product "glutathione hydrolase 1 proenzyme, transcript variant X1"; transcript_biotype "mRNA"; exon_number "1";
NW_027332212.1	Gnomon	exon	11052946	11053167	.	-	.	gene_id "LOC140757540"; transcript_id "XM_073093293.1"; db_xref "GeneID:140757540"; db_xref "GenBank:XM_073093293.1"; experiment "COORDINATES: polyA evidence [ECO:0006239]"; gene "LOC140757540"; model_evidence "Supporting evidence includes similarity to: 16 Proteins"; product "glutathione hydrolase 1 proenzyme, transcript variant X1"; transcript_biotype "mRNA"; exon_number "2";
NW_027332212.1	Gnomon	exon	11043864	11044084	.	-	.	gene_id "LOC140757540"; transcript_id "XM_073093293.1"; db_xref "GeneID:140757540"; db_xref "GenBank:XM_073093293.1"; experiment "COORDINATES: polyA evidence [ECO:0006239]"; gene "LOC140757540"; model_evidence "Supporting evidence includes similarity to: 16 Proteins"; product "glutathione hydrolase 1 proenzyme, transcript variant X1"; transcript_biotype "mRNA"; exon_number "3";
NW_027332212.1	Gnomon	exon	11039251	11039440	.	-	.	gene_id "LOC140757540"; transcript_id "XM_073093293.1"; db_xref "GeneID:140757540"; db_xref "GenBank:XM_073093293.1"; experiment "COORDINATES: polyA evidence [ECO:0006239]"; gene "LOC140757540"; model_evidence "Supporting evidence includes similarity to: 16 Proteins"; product "glutathione hydrolase 1 proenzyme, transcript variant X1"; transcript_biotype "mRNA"; exon_number "4";
NW_027332212.1	Gnomon	exon	11038001	11038204	.	-	.	gene_id "LOC140757540"; transcript_id "XM_073093293.1"; db_xref "GeneID:140757540"; db_xref "GenBank:XM_073093293.1"; experiment "COORDINATES: polyA evidence [ECO:0006239]"; gene "LOC140757540"; model_evidence "Supporting evidence includes similarity to: 16 Proteins"; product "glutathione hydrolase 1 proenzyme, transcript variant X1"; transcript_biotype "mRNA"; exon_number "5";
NW_027332212.1	Gnomon	exon	11033646	11033895	.	-	.	gene_id "LOC140757540"; transcript_id "XM_073093293.1"; db_xref "GeneID:140757540"; db_xref "GenBank:XM_073093293.1"; experiment "COORDINATES: polyA evidence [ECO:0006239]"; gene "LOC140757540"; model_evidence "Supporting evidence includes similarity to: 16 Proteins"; product "glutathione hydrolase 1 proenzyme, transcript variant X1"; transcript_biotype "mRNA"; exon_number "6";
NW_027332212.1	Gnomon	exon	11033017	11033207	.	-	.	gene_id "LOC140757540"; transcript_id "XM_073093293.1"; db_xref "GeneID:140757540"; db_xref "GenBank:XM_073093293.1"; experiment "COORDINATES: polyA evidence [ECO:0006239]"; gene "LOC140757540"; model_evidence "Supporting evidence includes similarity to: 16 Proteins"; product "glutathione hydrolase 1 proenzyme, transcript variant X1"; transcript_biotype "mRNA"; exon_number "7";
NW_027332212.1	Gnomon	exon	11032248	11032488	.	-	.	gene_id "LOC140757540"; transcript_id "XM_073093293.1"; db_xref "GeneID:140757540"; db_xref "GenBank:XM_073093293.1"; experiment "COORDINATES: polyA evidence [ECO:0006239]"; gene "LOC140757540"; model_evidence "Supporting evidence includes similarity to: 16 Proteins"; product "glutathione hydrolase 1 proenzyme, transcript variant X1"; transcript_biotype "mRNA"; exon_number "8";
NW_027332212.1	Gnomon	exon	11031788	11031901	.	-	.	gene_id "LOC140757540"; transcript_id "XM_073093293.1"; db_xref "GeneID:140757540"; db_xref "GenBank:XM_073093293.1"; experiment "COORDINATES: polyA evidence [ECO:0006239]"; gene "LOC140757540"; model_evidence "Supporting evidence includes similarity to: 16 Proteins"; product "glutathione hydrolase 1 proenzyme, transcript variant X1"; transcript_biotype "mRNA"; exon_number "9";
NW_027332212.1	Gnomon	exon	11030690	11031360	.	-	.	gene_id "LOC140757540"; transcript_id "XM_073093293.1"; db_xref "GeneID:140757540"; db_xref "GenBank:XM_073093293.1"; experiment "COORDINATES: polyA evidence [ECO:0006239]"; gene "LOC140757540"; model_evidence "Supporting evidence includes similarity to: 16 Proteins"; product "glutathione hydrolase 1 proenzyme, transcript variant X1"; transcript_biotype "mRNA"; exon_number "10";
NW_027332212.1	Gnomon	CDS	11053702	11053847	.	-	0	gene_id "LOC140757540"; transcript_id "XM_073093293.1"; db_xref "GeneID:140757540"; db_xref "GenBank:XP_072949394.1"; gbkey "CDS"; gene "LOC140757540"; product "glutathione hydrolase 1 proenzyme isoform X1"; protein_id "XP_072949394.1"; exon_number "1";
NW_027332212.1	Gnomon	CDS	11052946	11053167	.	-	1	gene_id "LOC140757540"; transcript_id "XM_073093293.1"; db_xref "GeneID:140757540"; db_xref "GenBank:XP_072949394.1"; gbkey "CDS"; gene "LOC140757540"; product "glutathione hydrolase 1 proenzyme isoform X1"; protein_id "XP_072949394.1"; exon_number "2";
NW_027332212.1	Gnomon	CDS	11043864	11044084	.	-	1	gene_id "LOC140757540"; transcript_id "XM_073093293.1"; db_xref "GeneID:140757540"; db_xref "GenBank:XP_072949394.1"; gbkey "CDS"; gene "LOC140757540"; product "glutathione hydrolase 1 proenzyme isoform X1"; protein_id "XP_072949394.1"; exon_number "3";
NW_027332212.1	Gnomon	CDS	11039251	11039440	.	-	2	gene_id "LOC140757540"; transcript_id "XM_073093293.1"; db_xref "GeneID:140757540"; db_xref "GenBank:XP_072949394.1"; gbkey "CDS"; gene "LOC140757540"; product "glutathione hydrolase 1 proenzyme isoform X1"; protein_id "XP_072949394.1"; exon_number "4";
NW_027332212.1	Gnomon	CDS	11038001	11038204	.	-	1	gene_id "LOC140757540"; transcript_id "XM_073093293.1"; db_xref "GeneID:140757540"; db_xref "GenBank:XP_072949394.1"; gbkey "CDS"; gene "LOC140757540"; product "glutathione hydrolase 1 proenzyme isoform X1"; protein_id "XP_072949394.1"; exon_number "5";
NW_027332212.1	Gnomon	CDS	11033646	11033895	.	-	1	gene_id "LOC140757540"; transcript_id "XM_073093293.1"; db_xref "GeneID:140757540"; db_xref "GenBank:XP_072949394.1"; gbkey "CDS"; gene "LOC140757540"; product "glutathione hydrolase 1 proenzyme isoform X1"; protein_id "XP_072949394.1"; exon_number "6";
NW_027332212.1	Gnomon	CDS	11033017	11033207	.	-	0	gene_id "LOC140757540"; transcript_id "XM_073093293.1"; db_xref "GeneID:140757540"; db_xref "GenBank:XP_072949394.1"; gbkey "CDS"; gene "LOC140757540"; product "glutathione hydrolase 1 proenzyme isoform X1"; protein_id "XP_072949394.1"; exon_number "7";
NW_027332212.1	Gnomon	CDS	11032248	11032488	.	-	1	gene_id "LOC140757540"; transcript_id "XM_073093293.1"; db_xref "GeneID:140757540"; db_xref "GenBank:XP_072949394.1"; gbkey "CDS"; gene "LOC140757540"; product "glutathione hydrolase 1 proenzyme isoform X1"; protein_id "XP_072949394.1"; exon_number "8";
NW_027332212.1	Gnomon	CDS	11031788	11031901	.	-	0	gene_id "LOC140757540"; transcript_id "XM_073093293.1"; db_xref "GeneID:140757540"; db_xref "GenBank:XP_072949394.1"; gbkey "CDS"; gene "LOC140757540"; product "glutathione hydrolase 1 proenzyme isoform X1"; protein_id "XP_072949394.1"; exon_number "9";
NW_027332212.1	Gnomon	CDS	11031214	11031360	.	-	0	gene_id "LOC140757540"; transcript_id "XM_073093293.1"; db_xref "GeneID:140757540"; db_xref "GenBank:XP_072949394.1"; gbkey "CDS"; gene "LOC140757540"; product "glutathione hydrolase 1 proenzyme isoform X1"; protein_id "XP_072949394.1"; exon_number "10";
NW_027332212.1	Gnomon	start_codon	11053845	11053847	.	-	0	gene_id "LOC140757540"; transcript_id "XM_073093293.1"; db_xref "GeneID:140757540"; db_xref "GenBank:XP_072949394.1"; gbkey "CDS"; gene "LOC140757540"; product "glutathione hydrolase 1 proenzyme isoform X1"; protein_id "XP_072949394.1"; exon_number "1";
NW_027332212.1	Gnomon	stop_codon	11031211	11031213	.	-	0	gene_id "LOC140757540"; transcript_id "XM_073093293.1"; db_xref "GeneID:140757540"; db_xref "GenBank:XP_072949394.1"; gbkey "CDS"; gene "LOC140757540"; product "glutathione hydrolase 1 proenzyme isoform X1"; protein_id "XP_072949394.1"; exon_number "10";
NW_027332212.1	Gnomon	gene	11049828	11050198	.	-	.	gene_id "LOC140757542"; transcript_id ""; db_xref "GeneID:140757542"; description "nuclear protein 1"; gbkey "Gene"; gene "LOC140757542"; gene_biotype "protein_coding";
NW_027332212.1	Gnomon	transcript	11049828	11050198	.	-	.	gene_id "LOC140757542"; transcript_id "XM_073093297.1"; db_xref "GeneID:140757542"; db_xref "GenBank:XM_073093297.1"; experiment "COORDINATES: polyA evidence [ECO:0006239]"; gbkey "mRNA"; gene "LOC140757542"; model_evidence "Supporting evidence includes similarity to: 13 Proteins"; product "nuclear protein 1"; transcript_biotype "mRNA";
NW_027332212.1	Gnomon	exon	11049828	11050198	.	-	.	gene_id "LOC140757542"; transcript_id "XM_073093297.1"; db_xref "GeneID:140757542"; db_xref "GenBank:XM_073093297.1"; experiment "COORDINATES: polyA evidence [ECO:0006239]"; gene "LOC140757542"; model_evidence "Supporting evidence includes similarity to: 13 Proteins"; product "nuclear protein 1"; transcript_biotype "mRNA"; exon_number "1";
NW_027332212.1	Gnomon	CDS	11049900	11050100	.	-	0	gene_id "LOC140757542"; transcript_id "XM_073093297.1"; db_xref "GeneID:140757542"; db_xref "GenBank:XP_072949398.1"; gbkey "CDS"; gene "LOC140757542"; product "nuclear protein 1"; protein_id "XP_072949398.1"; exon_number "1";
NW_027332212.1	Gnomon	start_codon	11050098	11050100	.	-	0	gene_id "LOC140757542"; transcript_id "XM_073093297.1"; db_xref "GeneID:140757542"; db_xref "GenBank:XP_072949398.1"; gbkey "CDS"; gene "LOC140757542"; product "nuclear protein 1"; protein_id "XP_072949398.1"; exon_number "1";
NW_027332212.1	Gnomon	stop_codon	11049897	11049899	.	-	0	gene_id "LOC140757542"; transcript_id "XM_073093297.1"; db_xref "GeneID:140757542"; db_xref "GenBank:XP_072949398.1"; gbkey "CDS"; gene "LOC140757542"; product "nuclear protein 1"; protein_id "XP_072949398.1"; exon_number "1";
NW_027332212.1	Gnomon	gene	11084868	11086689	.	-	.	gene_id "LOC140757191"; transcript_id ""; db_xref "GeneID:140757191"; description "uncharacterized LOC140757191"; gbkey "Gene"; gene "LOC140757191"; gene_biotype "protein_coding";
NW_027332212.1	Gnomon	transcript	11084868	11086689	.	-	.	gene_id "LOC140757191"; transcript_id "XM_073092729.1"; db_xref "GeneID:140757191"; db_xref "GenBank:XM_073092729.1"; gbkey "mRNA"; gene "LOC140757191"; model_evidence "Supporting evidence includes similarity to: 1 Protein"; product "uncharacterized protein"; transcript_biotype "mRNA";
NW_027332212.1	Gnomon	exon	11086527	11086689	.	-	.	gene_id "LOC140757191"; transcript_id "XM_073092729.1"; db_xref "GeneID:140757191"; db_xref "GenBank:XM_073092729.1"; gene "LOC140757191"; model_evidence "Supporting evidence includes similarity to: 1 Protein"; product "uncharacterized protein"; transcript_biotype "mRNA"; exon_number "1";
NW_027332212.1	Gnomon	exon	11085980	11086110	.	-	.	gene_id "LOC140757191"; transcript_id "XM_073092729.1"; db_xref "GeneID:140757191"; db_xref "GenBank:XM_073092729.1"; gene "LOC140757191"; model_evidence "Supporting evidence includes similarity to: 1 Protein"; product "uncharacterized protein"; transcript_biotype "mRNA"; exon_number "2";
NW_027332212.1	Gnomon	exon	11084868	11085085	.	-	.	gene_id "LOC140757191"; transcript_id "XM_073092729.1"; db_xref "GeneID:140757191"; db_xref "GenBank:XM_073092729.1"; gene "LOC140757191"; model_evidence "Supporting evidence includes similarity to: 1 Protein"; product "uncharacterized protein"; transcript_biotype "mRNA"; exon_number "3";
NW_027332212.1	Gnomon	CDS	11086527	11086576	.	-	0	gene_id "LOC140757191"; transcript_id "XM_073092729.1"; db_xref "GeneID:140757191"; db_xref "GenBank:XP_072948830.1"; gbkey "CDS"; gene "LOC140757191"; product "uncharacterized protein"; protein_id "XP_072948830.1"; exon_number "1";
NW_027332212.1	Gnomon	CDS	11085980	11086110	.	-	1	gene_id "LOC140757191"; transcript_id "XM_073092729.1"; db_xref "GeneID:140757191"; db_xref "GenBank:XP_072948830.1"; gbkey "CDS"; gene "LOC140757191"; product "uncharacterized protein"; protein_id "XP_072948830.1"; exon_number "2";
NW_027332212.1	Gnomon	CDS	11084874	11085085	.	-	2	gene_id "LOC140757191"; transcript_id "XM_073092729.1"; db_xref "GeneID:140757191"; db_xref "GenBank:XP_072948830.1"; gbkey "CDS"; gene "LOC140757191"; product "uncharacterized protein"; protein_id "XP_072948830.1"; exon_number "3";
NW_027332212.1	Gnomon	start_codon	11086574	11086576	.	-	0	gene_id "LOC140757191"; transcript_id "XM_073092729.1"; db_xref "GeneID:140757191"; db_xref "GenBank:XP_072948830.1"; gbkey "CDS"; gene "LOC140757191"; product "uncharacterized protein"; protein_id "XP_072948830.1"; exon_number "1";
NW_027332212.1	Gnomon	stop_codon	11084871	11084873	.	-	0	gene_id "LOC140757191"; transcript_id "XM_073092729.1"; db_xref "GeneID:140757191"; db_xref "GenBank:XP_072948830.1"; gbkey "CDS"; gene "LOC140757191"; product "uncharacterized protein"; protein_id "XP_072948830.1"; exon_number "3";
NW_027332212.1	Gnomon	gene	11086819	11088524	.	+	.	gene_id "LOC140757193"; transcript_id ""; db_xref "GeneID:140757193"; description "uncharacterized LOC140757193"; gbkey "Gene"; gene "LOC140757193"; gene_biotype "protein_coding";
NW_027332212.1	Gnomon	transcript	11086819	11088524	.	+	.	gene_id "LOC140757193"; transcript_id "XM_073092730.1"; db_xref "GeneID:140757193"; db_xref "GenBank:XM_073092730.1"; experiment "COORDINATES: polyA evidence [ECO:0006239]"; gbkey "mRNA"; gene "LOC140757193"; model_evidence "Supporting evidence includes similarity to: 1 Protein"; product "uncharacterized protein"; transcript_biotype "mRNA";
NW_027332212.1	Gnomon	exon	11086819	11086963	.	+	.	gene_id "LOC140757193"; transcript_id "XM_073092730.1"; db_xref "GeneID:140757193"; db_xref "GenBank:XM_073092730.1"; experiment "COORDINATES: polyA evidence [ECO:0006239]"; gene "LOC140757193"; model_evidence "Supporting evidence includes similarity to: 1 Protein"; product "uncharacterized protein"; transcript_biotype "mRNA"; exon_number "1";
NW_027332212.1	Gnomon	exon	11087595	11087719	.	+	.	gene_id "LOC140757193"; transcript_id "XM_073092730.1"; db_xref "GeneID:140757193"; db_xref "GenBank:XM_073092730.1"; experiment "COORDINATES: polyA evidence [ECO:0006239]"; gene "LOC140757193"; model_evidence "Supporting evidence includes similarity to: 1 Protein"; product "uncharacterized protein"; transcript_biotype "mRNA"; exon_number "2";
NW_027332212.1	Gnomon	exon	11088178	11088524	.	+	.	gene_id "LOC140757193"; transcript_id "XM_073092730.1"; db_xref "GeneID:140757193"; db_xref "GenBank:XM_073092730.1"; experiment "COORDINATES: polyA evidence [ECO:0006239]"; gene "LOC140757193"; model_evidence "Supporting evidence includes similarity to: 1 Protein"; product "uncharacterized protein"; transcript_biotype "mRNA"; exon_number "3";
NW_027332212.1	Gnomon	CDS	11086905	11086963	.	+	0	gene_id "LOC140757193"; transcript_id "XM_073092730.1"; db_xref "GeneID:140757193"; db_xref "GenBank:XP_072948831.1"; gbkey "CDS"; gene "LOC140757193"; product "uncharacterized protein"; protein_id "XP_072948831.1"; exon_number "1";
NW_027332212.1	Gnomon	CDS	11087595	11087719	.	+	1	gene_id "LOC140757193"; transcript_id "XM_073092730.1"; db_xref "GeneID:140757193"; db_xref "GenBank:XP_072948831.1"; gbkey "CDS"; gene "LOC140757193"; product "uncharacterized protein"; protein_id "XP_072948831.1"; exon_number "2";
NW_027332212.1	Gnomon	CDS	11088178	11088482	.	+	2	gene_id "LOC140757193"; transcript_id "XM_073092730.1"; db_xref "GeneID:140757193"; db_xref "GenBank:XP_072948831.1"; gbkey "CDS"; gene "LOC140757193"; product "uncharacterized protein"; protein_id "XP_072948831.1"; exon_number "3";
NW_027332212.1	Gnomon	start_codon	11086905	11086907	.	+	0	gene_id "LOC140757193"; transcript_id "XM_073092730.1"; db_xref "GeneID:140757193"; db_xref "GenBank:XP_072948831.1"; gbkey "CDS"; gene "LOC140757193"; product "uncharacterized protein"; protein_id "XP_072948831.1"; exon_number "1";
NW_027332212.1	Gnomon	stop_codon	11088483	11088485	.	+	0	gene_id "LOC140757193"; transcript_id "XM_073092730.1"; db_xref "GeneID:140757193"; db_xref "GenBank:XP_072948831.1"; gbkey "CDS"; gene "LOC140757193"; product "uncharacterized protein"; protein_id "XP_072948831.1"; exon_number "3";
NW_027332212.1	Gnomon	gene	11089142	11097835	.	+	.	gene_id "LOC140757194"; transcript_id ""; db_xref "GeneID:140757194"; description "uncharacterized LOC140757194"; gbkey "Gene"; gene "LOC140757194"; gene_biotype "lncRNA";
NW_027332212.1	Gnomon	transcript	11089142	11097835	.	+	.	gene_id "LOC140757194"; transcript_id "XR_012103943.1"; db_xref "GeneID:140757194"; db_xref "GenBank:XR_012103943.1"; gbkey "ncRNA"; gene "LOC140757194"; product "uncharacterized lncRNA"; transcript_biotype "lnc_RNA";
NW_027332212.1	Gnomon	exon	11089142	11089308	.	+	.	gene_id "LOC140757194"; transcript_id "XR_012103943.1"; db_xref "GeneID:140757194"; db_xref "GenBank:XR_012103943.1"; gene "LOC140757194"; product "uncharacterized lncRNA"; transcript_biotype "lnc_RNA"; exon_number "1";
NW_027332212.1	Gnomon	exon	11094397	11094569	.	+	.	gene_id "LOC140757194"; transcript_id "XR_012103943.1"; db_xref "GeneID:140757194"; db_xref "GenBank:XR_012103943.1"; gene "LOC140757194"; product "uncharacterized lncRNA"; transcript_biotype "lnc_RNA"; exon_number "2";
NW_027332212.1	Gnomon	exon	11095780	11095818	.	+	.	gene_id "LOC140757194"; transcript_id "XR_012103943.1"; db_xref "GeneID:140757194"; db_xref "GenBank:XR_012103943.1"; gene "LOC140757194"; product "uncharacterized lncRNA"; transcript_biotype "lnc_RNA"; exon_number "3";
NW_027332212.1	Gnomon	exon	11096493	11096614	.	+	.	gene_id "LOC140757194"; transcript_id "XR_012103943.1"; db_xref "GeneID:140757194"; db_xref "GenBank:XR_012103943.1"; gene "LOC140757194"; product "uncharacterized lncRNA"; transcript_biotype "lnc_RNA"; exon_number "4";
NW_027332212.1	Gnomon	exon	11097678	11097835	.	+	.	gene_id "LOC140757194"; transcript_id "XR_012103943.1"; db_xref "GeneID:140757194"; db_xref "GenBank:XR_012103943.1"; gene "LOC140757194"; product "uncharacterized lncRNA"; transcript_biotype "lnc_RNA"; exon_number "5";
NW_027332212.1	Gnomon	gene	11117484	11224441	.	-	.	gene_id "LOC140757196"; transcript_id ""; db_xref "GeneID:140757196"; description "uncharacterized LOC140757196"; gbkey "Gene"; gene "LOC140757196"; gene_biotype "protein_coding";
NW_027332212.1	Gnomon	transcript	11117484	11224441	.	-	.	gene_id "LOC140757196"; transcript_id "XM_073092733.1"; db_xref "GeneID:140757196"; db_xref "GenBank:XM_073092733.1"; gbkey "mRNA"; gene "LOC140757196"; model_evidence "Supporting evidence includes similarity to: 5 Proteins"; product "uncharacterized protein"; transcript_biotype "mRNA";
NW_027332212.1	Gnomon	exon	11224268	11224441	.	-	.	gene_id "LOC140757196"; transcript_id "XM_073092733.1"; db_xref "GeneID:140757196"; db_xref "GenBank:XM_073092733.1"; gene "LOC140757196"; model_evidence "Supporting evidence includes similarity to: 5 Proteins"; product "uncharacterized protein"; transcript_biotype "mRNA"; exon_number "1";
NW_027332212.1	Gnomon	exon	11152303	11152571	.	-	.	gene_id "LOC140757196"; transcript_id "XM_073092733.1"; db_xref "GeneID:140757196"; db_xref "GenBank:XM_073092733.1"; gene "LOC140757196"; model_evidence "Supporting evidence includes similarity to: 5 Proteins"; product "uncharacterized protein"; transcript_biotype "mRNA"; exon_number "2";
NW_027332212.1	Gnomon	exon	11119556	11119774	.	-	.	gene_id "LOC140757196"; transcript_id "XM_073092733.1"; db_xref "GeneID:140757196"; db_xref "GenBank:XM_073092733.1"; gene "LOC140757196"; model_evidence "Supporting evidence includes similarity to: 5 Proteins"; product "uncharacterized protein"; transcript_biotype "mRNA"; exon_number "3";
NW_027332212.1	Gnomon	exon	11117484	11119249	.	-	.	gene_id "LOC140757196"; transcript_id "XM_073092733.1"; db_xref "GeneID:140757196"; db_xref "GenBank:XM_073092733.1"; gene "LOC140757196"; model_evidence "Supporting evidence includes similarity to: 5 Proteins"; product "uncharacterized protein"; transcript_biotype "mRNA"; exon_number "4";
NW_027332212.1	Gnomon	CDS	11152303	11152440	.	-	0	gene_id "LOC140757196"; transcript_id "XM_073092733.1"; db_xref "GeneID:140757196"; db_xref "GenBank:XP_072948834.1"; gbkey "CDS"; gene "LOC140757196"; product "uncharacterized protein"; protein_id "XP_072948834.1"; exon_number "2";
NW_027332212.1	Gnomon	CDS	11119556	11119774	.	-	0	gene_id "LOC140757196"; transcript_id "XM_073092733.1"; db_xref "GeneID:140757196"; db_xref "GenBank:XP_072948834.1"; gbkey "CDS"; gene "LOC140757196"; product "uncharacterized protein"; protein_id "XP_072948834.1"; exon_number "3";
NW_027332212.1	Gnomon	CDS	11118152	11119249	.	-	0	gene_id "LOC140757196"; transcript_id "XM_073092733.1"; db_xref "GeneID:140757196"; db_xref "GenBank:XP_072948834.1"; gbkey "CDS"; gene "LOC140757196"; product "uncharacterized protein"; protein_id "XP_072948834.1"; exon_number "4";
NW_027332212.1	Gnomon	start_codon	11152438	11152440	.	-	0	gene_id "LOC140757196"; transcript_id "XM_073092733.1"; db_xref "GeneID:140757196"; db_xref "GenBank:XP_072948834.1"; gbkey "CDS"; gene "LOC140757196"; product "uncharacterized protein"; protein_id "XP_072948834.1"; exon_number "2";
NW_027332212.1	Gnomon	stop_codon	11118149	11118151	.	-	0	gene_id "LOC140757196"; transcript_id "XM_073092733.1"; db_xref "GeneID:140757196"; db_xref "GenBank:XP_072948834.1"; gbkey "CDS"; gene "LOC140757196"; product "uncharacterized protein"; protein_id "XP_072948834.1"; exon_number "4";
NW_027332212.1	Gnomon	gene	11125210	11131197	.	+	.	gene_id "LOC140757195"; transcript_id ""; db_xref "GeneID:140757195"; description "uncharacterized LOC140757195"; gbkey "Gene"; gene "LOC140757195"; gene_biotype "protein_coding";
NW_027332212.1	Gnomon	transcript	11125210	11131197	.	+	.	gene_id "LOC140757195"; transcript_id "XM_073092731.1"; db_xref "GeneID:140757195"; db_xref "GenBank:XM_073092731.1"; experiment "COORDINATES: polyA evidence [ECO:0006239]"; gbkey "mRNA"; gene "LOC140757195"; model_evidence "Supporting evidence includes similarity to: 1 Protein"; product "uncharacterized protein"; transcript_biotype "mRNA";
NW_027332212.1	Gnomon	exon	11125210	11125352	.	+	.	gene_id "LOC140757195"; transcript_id "XM_073092731.1"; db_xref "GeneID:140757195"; db_xref "GenBank:XM_073092731.1"; experiment "COORDINATES: polyA evidence [ECO:0006239]"; gene "LOC140757195"; model_evidence "Supporting evidence includes similarity to: 1 Protein"; product "uncharacterized protein"; transcript_biotype "mRNA"; exon_number "1";
NW_027332212.1	Gnomon	exon	11126360	11126446	.	+	.	gene_id "LOC140757195"; transcript_id "XM_073092731.1"; db_xref "GeneID:140757195"; db_xref "GenBank:XM_073092731.1"; experiment "COORDINATES: polyA evidence [ECO:0006239]"; gene "LOC140757195"; model_evidence "Supporting evidence includes similarity to: 1 Protein"; product "uncharacterized protein"; transcript_biotype "mRNA"; exon_number "2";
NW_027332212.1	Gnomon	exon	11127542	11127666	.	+	.	gene_id "LOC140757195"; transcript_id "XM_073092731.1"; db_xref "GeneID:140757195"; db_xref "GenBank:XM_073092731.1"; experiment "COORDINATES: polyA evidence [ECO:0006239]"; gene "LOC140757195"; model_evidence "Supporting evidence includes similarity to: 1 Protein"; product "uncharacterized protein"; transcript_biotype "mRNA"; exon_number "3";
NW_027332212.1	Gnomon	exon	11128723	11128839	.	+	.	gene_id "LOC140757195"; transcript_id "XM_073092731.1"; db_xref "GeneID:140757195"; db_xref "GenBank:XM_073092731.1"; experiment "COORDINATES: polyA evidence [ECO:0006239]"; gene "LOC140757195"; model_evidence "Supporting evidence includes similarity to: 1 Protein"; product "uncharacterized protein"; transcript_biotype "mRNA"; exon_number "4";
NW_027332212.1	Gnomon	exon	11129327	11129502	.	+	.	gene_id "LOC140757195"; transcript_id "XM_073092731.1"; db_xref "GeneID:140757195"; db_xref "GenBank:XM_073092731.1"; experiment "COORDINATES: polyA evidence [ECO:0006239]"; gene "LOC140757195"; model_evidence "Supporting evidence includes similarity to: 1 Protein"; product "uncharacterized protein"; transcript_biotype "mRNA"; exon_number "5";
NW_027332212.1	Gnomon	exon	11129768	11129881	.	+	.	gene_id "LOC140757195"; transcript_id "XM_073092731.1"; db_xref "GeneID:140757195"; db_xref "GenBank:XM_073092731.1"; experiment "COORDINATES: polyA evidence [ECO:0006239]"; gene "LOC140757195"; model_evidence "Supporting evidence includes similarity to: 1 Protein"; product "uncharacterized protein"; transcript_biotype "mRNA"; exon_number "6";
NW_027332212.1	Gnomon	exon	11130029	11130456	.	+	.	gene_id "LOC140757195"; transcript_id "XM_073092731.1"; db_xref "GeneID:140757195"; db_xref "GenBank:XM_073092731.1"; experiment "COORDINATES: polyA evidence [ECO:0006239]"; gene "LOC140757195"; model_evidence "Supporting evidence includes similarity to: 1 Protein"; product "uncharacterized protein"; transcript_biotype "mRNA"; exon_number "7";
NW_027332212.1	Gnomon	exon	11130683	11131197	.	+	.	gene_id "LOC140757195"; transcript_id "XM_073092731.1"; db_xref "GeneID:140757195"; db_xref "GenBank:XM_073092731.1"; experiment "COORDINATES: polyA evidence [ECO:0006239]"; gene "LOC140757195"; model_evidence "Supporting evidence includes similarity to: 1 Protein"; product "uncharacterized protein"; transcript_biotype "mRNA"; exon_number "8";
NW_027332212.1	Gnomon	CDS	11126397	11126446	.	+	0	gene_id "LOC140757195"; transcript_id "XM_073092731.1"; db_xref "GeneID:140757195"; db_xref "GenBank:XP_072948832.1"; gbkey "CDS"; gene "LOC140757195"; product "uncharacterized protein"; protein_id "XP_072948832.1"; exon_number "2";
NW_027332212.1	Gnomon	CDS	11127542	11127666	.	+	1	gene_id "LOC140757195"; transcript_id "XM_073092731.1"; db_xref "GeneID:140757195"; db_xref "GenBank:XP_072948832.1"; gbkey "CDS"; gene "LOC140757195"; product "uncharacterized protein"; protein_id "XP_072948832.1"; exon_number "3";
NW_027332212.1	Gnomon	CDS	11128723	11128839	.	+	2	gene_id "LOC140757195"; transcript_id "XM_073092731.1"; db_xref "GeneID:140757195"; db_xref "GenBank:XP_072948832.1"; gbkey "CDS"; gene "LOC140757195"; product "uncharacterized protein"; protein_id "XP_072948832.1"; exon_number "4";
NW_027332212.1	Gnomon	CDS	11129327	11129502	.	+	2	gene_id "LOC140757195"; transcript_id "XM_073092731.1"; db_xref "GeneID:140757195"; db_xref "GenBank:XP_072948832.1"; gbkey "CDS"; gene "LOC140757195"; product "uncharacterized protein"; protein_id "XP_072948832.1"; exon_number "5";
NW_027332212.1	Gnomon	CDS	11129768	11129881	.	+	0	gene_id "LOC140757195"; transcript_id "XM_073092731.1"; db_xref "GeneID:140757195"; db_xref "GenBank:XP_072948832.1"; gbkey "CDS"; gene "LOC140757195"; product "uncharacterized protein"; protein_id "XP_072948832.1"; exon_number "6";
NW_027332212.1	Gnomon	CDS	11130029	11130456	.	+	0	gene_id "LOC140757195"; transcript_id "XM_073092731.1"; db_xref "GeneID:140757195"; db_xref "GenBank:XP_072948832.1"; gbkey "CDS"; gene "LOC140757195"; product "uncharacterized protein"; protein_id "XP_072948832.1"; exon_number "7";
NW_027332212.1	Gnomon	CDS	11130683	11131046	.	+	1	gene_id "LOC140757195"; transcript_id "XM_073092731.1"; db_xref "GeneID:140757195"; db_xref "GenBank:XP_072948832.1"; gbkey "CDS"; gene "LOC140757195"; product "uncharacterized protein"; protein_id "XP_072948832.1"; exon_number "8";
NW_027332212.1	Gnomon	start_codon	11126397	11126399	.	+	0	gene_id "LOC140757195"; transcript_id "XM_073092731.1"; db_xref "GeneID:140757195"; db_xref "GenBank:XP_072948832.1"; gbkey "CDS"; gene "LOC140757195"; product "uncharacterized protein"; protein_id "XP_072948832.1"; exon_number "2";
NW_027332212.1	Gnomon	stop_codon	11131047	11131049	.	+	0	gene_id "LOC140757195"; transcript_id "XM_073092731.1"; db_xref "GeneID:140757195"; db_xref "GenBank:XP_072948832.1"; gbkey "CDS"; gene "LOC140757195"; product "uncharacterized protein"; protein_id "XP_072948832.1"; exon_number "8";
NW_027332212.1	Gnomon	gene	11225135	11240818	.	+	.	gene_id "LOC140757142"; transcript_id ""; db_xref "GeneID:140757142"; description "uncharacterized LOC140757142"; gbkey "Gene"; gene "LOC140757142"; gene_biotype "protein_coding";
NW_027332212.1	Gnomon	transcript	11225135	11240818	.	+	.	gene_id "LOC140757142"; transcript_id "XM_073092678.1"; db_xref "GeneID:140757142"; db_xref "GenBank:XM_073092678.1"; gbkey "mRNA"; gene "LOC140757142"; model_evidence "Supporting evidence includes similarity to: 2 Proteins"; product "uncharacterized protein"; transcript_biotype "mRNA";
NW_027332212.1	Gnomon	exon	11225135	11225219	.	+	.	gene_id "LOC140757142"; transcript_id "XM_073092678.1"; db_xref "GeneID:140757142"; db_xref "GenBank:XM_073092678.1"; gene "LOC140757142"; model_evidence "Supporting evidence includes similarity to: 2 Proteins"; product "uncharacterized protein"; transcript_biotype "mRNA"; exon_number "1";
NW_027332212.1	Gnomon	exon	11229803	11229908	.	+	.	gene_id "LOC140757142"; transcript_id "XM_073092678.1"; db_xref "GeneID:140757142"; db_xref "GenBank:XM_073092678.1"; gene "LOC140757142"; model_evidence "Supporting evidence includes similarity to: 2 Proteins"; product "uncharacterized protein"; transcript_biotype "mRNA"; exon_number "2";
NW_027332212.1	Gnomon	exon	11235278	11235402	.	+	.	gene_id "LOC140757142"; transcript_id "XM_073092678.1"; db_xref "GeneID:140757142"; db_xref "GenBank:XM_073092678.1"; gene "LOC140757142"; model_evidence "Supporting evidence includes similarity to: 2 Proteins"; product "uncharacterized protein"; transcript_biotype "mRNA"; exon_number "3";
NW_027332212.1	Gnomon	exon	11238158	11238253	.	+	.	gene_id "LOC140757142"; transcript_id "XM_073092678.1"; db_xref "GeneID:140757142"; db_xref "GenBank:XM_073092678.1"; gene "LOC140757142"; model_evidence "Supporting evidence includes similarity to: 2 Proteins"; product "uncharacterized protein"; transcript_biotype "mRNA"; exon_number "4";
NW_027332212.1	Gnomon	exon	11239416	11239603	.	+	.	gene_id "LOC140757142"; transcript_id "XM_073092678.1"; db_xref "GeneID:140757142"; db_xref "GenBank:XM_073092678.1"; gene "LOC140757142"; model_evidence "Supporting evidence includes similarity to: 2 Proteins"; product "uncharacterized protein"; transcript_biotype "mRNA"; exon_number "5";
NW_027332212.1	Gnomon	exon	11240163	11240440	.	+	.	gene_id "LOC140757142"; transcript_id "XM_073092678.1"; db_xref "GeneID:140757142"; db_xref "GenBank:XM_073092678.1"; gene "LOC140757142"; model_evidence "Supporting evidence includes similarity to: 2 Proteins"; product "uncharacterized protein"; transcript_biotype "mRNA"; exon_number "6";
NW_027332212.1	Gnomon	exon	11240713	11240818	.	+	.	gene_id "LOC140757142"; transcript_id "XM_073092678.1"; db_xref "GeneID:140757142"; db_xref "GenBank:XM_073092678.1"; gene "LOC140757142"; model_evidence "Supporting evidence includes similarity to: 2 Proteins"; product "uncharacterized protein"; transcript_biotype "mRNA"; exon_number "7";
NW_027332212.1	Gnomon	CDS	11229859	11229908	.	+	0	gene_id "LOC140757142"; transcript_id "XM_073092678.1"; db_xref "GeneID:140757142"; db_xref "GenBank:XP_072948779.1"; gbkey "CDS"; gene "LOC140757142"; product "uncharacterized protein"; protein_id "XP_072948779.1"; exon_number "2";
NW_027332212.1	Gnomon	CDS	11235278	11235402	.	+	1	gene_id "LOC140757142"; transcript_id "XM_073092678.1"; db_xref "GeneID:140757142"; db_xref "GenBank:XP_072948779.1"; gbkey "CDS"; gene "LOC140757142"; product "uncharacterized protein"; protein_id "XP_072948779.1"; exon_number "3";
NW_027332212.1	Gnomon	CDS	11238158	11238253	.	+	2	gene_id "LOC140757142"; transcript_id "XM_073092678.1"; db_xref "GeneID:140757142"; db_xref "GenBank:XP_072948779.1"; gbkey "CDS"; gene "LOC140757142"; product "uncharacterized protein"; protein_id "XP_072948779.1"; exon_number "4";
NW_027332212.1	Gnomon	CDS	11239416	11239603	.	+	2	gene_id "LOC140757142"; transcript_id "XM_073092678.1"; db_xref "GeneID:140757142"; db_xref "GenBank:XP_072948779.1"; gbkey "CDS"; gene "LOC140757142"; product "uncharacterized protein"; protein_id "XP_072948779.1"; exon_number "5";
NW_027332212.1	Gnomon	CDS	11240163	11240440	.	+	0	gene_id "LOC140757142"; transcript_id "XM_073092678.1"; db_xref "GeneID:140757142"; db_xref "GenBank:XP_072948779.1"; gbkey "CDS"; gene "LOC140757142"; product "uncharacterized protein"; protein_id "XP_072948779.1"; exon_number "6";
NW_027332212.1	Gnomon	CDS	11240713	11240815	.	+	1	gene_id "LOC140757142"; transcript_id "XM_073092678.1"; db_xref "GeneID:140757142"; db_xref "GenBank:XP_072948779.1"; gbkey "CDS"; gene "LOC140757142"; product "uncharacterized protein"; protein_id "XP_072948779.1"; exon_number "7";
NW_027332212.1	Gnomon	start_codon	11229859	11229861	.	+	0	gene_id "LOC140757142"; transcript_id "XM_073092678.1"; db_xref "GeneID:140757142"; db_xref "GenBank:XP_072948779.1"; gbkey "CDS"; gene "LOC140757142"; product "uncharacterized protein"; protein_id "XP_072948779.1"; exon_number "2";
NW_027332212.1	Gnomon	stop_codon	11240816	11240818	.	+	0	gene_id "LOC140757142"; transcript_id "XM_073092678.1"; db_xref "GeneID:140757142"; db_xref "GenBank:XP_072948779.1"; gbkey "CDS"; gene "LOC140757142"; product "uncharacterized protein"; protein_id "XP_072948779.1"; exon_number "7";
NW_027332212.1	Gnomon	gene	11247250	11258372	.	+	.	gene_id "LOC140757143"; transcript_id ""; db_xref "GeneID:140757143"; description "uncharacterized LOC140757143"; gbkey "Gene"; gene "LOC140757143"; gene_biotype "protein_coding";
NW_027332212.1	Gnomon	transcript	11247250	11258372	.	+	.	gene_id "LOC140757143"; transcript_id "XM_073092679.1"; db_xref "GeneID:140757143"; db_xref "GenBank:XM_073092679.1"; gbkey "mRNA"; gene "LOC140757143"; model_evidence "Supporting evidence includes similarity to: 4 Proteins"; product "uncharacterized protein"; transcript_biotype "mRNA";
NW_027332212.1	Gnomon	exon	11247250	11247256	.	+	.	gene_id "LOC140757143"; transcript_id "XM_073092679.1"; db_xref "GeneID:140757143"; db_xref "GenBank:XM_073092679.1"; gene "LOC140757143"; model_evidence "Supporting evidence includes similarity to: 4 Proteins"; product "uncharacterized protein"; transcript_biotype "mRNA"; exon_number "1";
NW_027332212.1	Gnomon	exon	11248796	11248948	.	+	.	gene_id "LOC140757143"; transcript_id "XM_073092679.1"; db_xref "GeneID:140757143"; db_xref "GenBank:XM_073092679.1"; gene "LOC140757143"; model_evidence "Supporting evidence includes similarity to: 4 Proteins"; product "uncharacterized protein"; transcript_biotype "mRNA"; exon_number "2";
NW_027332212.1	Gnomon	exon	11250062	11250135	.	+	.	gene_id "LOC140757143"; transcript_id "XM_073092679.1"; db_xref "GeneID:140757143"; db_xref "GenBank:XM_073092679.1"; gene "LOC140757143"; model_evidence "Supporting evidence includes similarity to: 4 Proteins"; product "uncharacterized protein"; transcript_biotype "mRNA"; exon_number "3";
NW_027332212.1	Gnomon	exon	11250877	11251001	.	+	.	gene_id "LOC140757143"; transcript_id "XM_073092679.1"; db_xref "GeneID:140757143"; db_xref "GenBank:XM_073092679.1"; gene "LOC140757143"; model_evidence "Supporting evidence includes similarity to: 4 Proteins"; product "uncharacterized protein"; transcript_biotype "mRNA"; exon_number "4";
NW_027332212.1	Gnomon	exon	11253146	11253337	.	+	.	gene_id "LOC140757143"; transcript_id "XM_073092679.1"; db_xref "GeneID:140757143"; db_xref "GenBank:XM_073092679.1"; gene "LOC140757143"; model_evidence "Supporting evidence includes similarity to: 4 Proteins"; product "uncharacterized protein"; transcript_biotype "mRNA"; exon_number "5";
NW_027332212.1	Gnomon	exon	11253602	11253716	.	+	.	gene_id "LOC140757143"; transcript_id "XM_073092679.1"; db_xref "GeneID:140757143"; db_xref "GenBank:XM_073092679.1"; gene "LOC140757143"; model_evidence "Supporting evidence includes similarity to: 4 Proteins"; product "uncharacterized protein"; transcript_biotype "mRNA"; exon_number "6";
NW_027332212.1	Gnomon	exon	11253926	11253977	.	+	.	gene_id "LOC140757143"; transcript_id "XM_073092679.1"; db_xref "GeneID:140757143"; db_xref "GenBank:XM_073092679.1"; gene "LOC140757143"; model_evidence "Supporting evidence includes similarity to: 4 Proteins"; product "uncharacterized protein"; transcript_biotype "mRNA"; exon_number "7";
NW_027332212.1	Gnomon	exon	11254779	11254890	.	+	.	gene_id "LOC140757143"; transcript_id "XM_073092679.1"; db_xref "GeneID:140757143"; db_xref "GenBank:XM_073092679.1"; gene "LOC140757143"; model_evidence "Supporting evidence includes similarity to: 4 Proteins"; product "uncharacterized protein"; transcript_biotype "mRNA"; exon_number "8";
NW_027332212.1	Gnomon	exon	11255104	11255242	.	+	.	gene_id "LOC140757143"; transcript_id "XM_073092679.1"; db_xref "GeneID:140757143"; db_xref "GenBank:XM_073092679.1"; gene "LOC140757143"; model_evidence "Supporting evidence includes similarity to: 4 Proteins"; product "uncharacterized protein"; transcript_biotype "mRNA"; exon_number "9";
NW_027332212.1	Gnomon	exon	11255796	11255921	.	+	.	gene_id "LOC140757143"; transcript_id "XM_073092679.1"; db_xref "GeneID:140757143"; db_xref "GenBank:XM_073092679.1"; gene "LOC140757143"; model_evidence "Supporting evidence includes similarity to: 4 Proteins"; product "uncharacterized protein"; transcript_biotype "mRNA"; exon_number "10";
NW_027332212.1	Gnomon	exon	11256464	11256621	.	+	.	gene_id "LOC140757143"; transcript_id "XM_073092679.1"; db_xref "GeneID:140757143"; db_xref "GenBank:XM_073092679.1"; gene "LOC140757143"; model_evidence "Supporting evidence includes similarity to: 4 Proteins"; product "uncharacterized protein"; transcript_biotype "mRNA"; exon_number "11";
NW_027332212.1	Gnomon	exon	11257451	11257590	.	+	.	gene_id "LOC140757143"; transcript_id "XM_073092679.1"; db_xref "GeneID:140757143"; db_xref "GenBank:XM_073092679.1"; gene "LOC140757143"; model_evidence "Supporting evidence includes similarity to: 4 Proteins"; product "uncharacterized protein"; transcript_biotype "mRNA"; exon_number "12";
NW_027332212.1	Gnomon	exon	11257791	11258372	.	+	.	gene_id "LOC140757143"; transcript_id "XM_073092679.1"; db_xref "GeneID:140757143"; db_xref "GenBank:XM_073092679.1"; gene "LOC140757143"; model_evidence "Supporting evidence includes similarity to: 4 Proteins"; product "uncharacterized protein"; transcript_biotype "mRNA"; exon_number "13";
NW_027332212.1	Gnomon	CDS	11247250	11247256	.	+	0	gene_id "LOC140757143"; transcript_id "XM_073092679.1"; db_xref "GeneID:140757143"; db_xref "GenBank:XP_072948780.1"; gbkey "CDS"; gene "LOC140757143"; product "uncharacterized protein"; protein_id "XP_072948780.1"; exon_number "1";
NW_027332212.1	Gnomon	CDS	11248796	11248948	.	+	2	gene_id "LOC140757143"; transcript_id "XM_073092679.1"; db_xref "GeneID:140757143"; db_xref "GenBank:XP_072948780.1"; gbkey "CDS"; gene "LOC140757143"; product "uncharacterized protein"; protein_id "XP_072948780.1"; exon_number "2";
NW_027332212.1	Gnomon	CDS	11250062	11250135	.	+	2	gene_id "LOC140757143"; transcript_id "XM_073092679.1"; db_xref "GeneID:140757143"; db_xref "GenBank:XP_072948780.1"; gbkey "CDS"; gene "LOC140757143"; product "uncharacterized protein"; protein_id "XP_072948780.1"; exon_number "3";
NW_027332212.1	Gnomon	CDS	11250877	11251001	.	+	0	gene_id "LOC140757143"; transcript_id "XM_073092679.1"; db_xref "GeneID:140757143"; db_xref "GenBank:XP_072948780.1"; gbkey "CDS"; gene "LOC140757143"; product "uncharacterized protein"; protein_id "XP_072948780.1"; exon_number "4";
NW_027332212.1	Gnomon	CDS	11253146	11253337	.	+	1	gene_id "LOC140757143"; transcript_id "XM_073092679.1"; db_xref "GeneID:140757143"; db_xref "GenBank:XP_072948780.1"; gbkey "CDS"; gene "LOC140757143"; product "uncharacterized protein"; protein_id "XP_072948780.1"; exon_number "5";
NW_027332212.1	Gnomon	CDS	11253602	11253716	.	+	1	gene_id "LOC140757143"; transcript_id "XM_073092679.1"; db_xref "GeneID:140757143"; db_xref "GenBank:XP_072948780.1"; gbkey "CDS"; gene "LOC140757143"; product "uncharacterized protein"; protein_id "XP_072948780.1"; exon_number "6";
NW_027332212.1	Gnomon	CDS	11253926	11253977	.	+	0	gene_id "LOC140757143"; transcript_id "XM_073092679.1"; db_xref "GeneID:140757143"; db_xref "GenBank:XP_072948780.1"; gbkey "CDS"; gene "LOC140757143"; product "uncharacterized protein"; protein_id "XP_072948780.1"; exon_number "7";
NW_027332212.1	Gnomon	CDS	11254779	11254890	.	+	2	gene_id "LOC140757143"; transcript_id "XM_073092679.1"; db_xref "GeneID:140757143"; db_xref "GenBank:XP_072948780.1"; gbkey "CDS"; gene "LOC140757143"; product "uncharacterized protein"; protein_id "XP_072948780.1"; exon_number "8";
NW_027332212.1	Gnomon	CDS	11255104	11255242	.	+	1	gene_id "LOC140757143"; transcript_id "XM_073092679.1"; db_xref "GeneID:140757143"; db_xref "GenBank:XP_072948780.1"; gbkey "CDS"; gene "LOC140757143"; product "uncharacterized protein"; protein_id "XP_072948780.1"; exon_number "9";
NW_027332212.1	Gnomon	CDS	11255796	11255921	.	+	0	gene_id "LOC140757143"; transcript_id "XM_073092679.1"; db_xref "GeneID:140757143"; db_xref "GenBank:XP_072948780.1"; gbkey "CDS"; gene "LOC140757143"; product "uncharacterized protein"; protein_id "XP_072948780.1"; exon_number "10";
NW_027332212.1	Gnomon	CDS	11256464	11256621	.	+	0	gene_id "LOC140757143"; transcript_id "XM_073092679.1"; db_xref "GeneID:140757143"; db_xref "GenBank:XP_072948780.1"; gbkey "CDS"; gene "LOC140757143"; product "uncharacterized protein"; protein_id "XP_072948780.1"; exon_number "11";
NW_027332212.1	Gnomon	CDS	11257451	11257590	.	+	1	gene_id "LOC140757143"; transcript_id "XM_073092679.1"; db_xref "GeneID:140757143"; db_xref "GenBank:XP_072948780.1"; gbkey "CDS"; gene "LOC140757143"; product "uncharacterized protein"; protein_id "XP_072948780.1"; exon_number "12";
NW_027332212.1	Gnomon	CDS	11257791	11258362	.	+	2	gene_id "LOC140757143"; transcript_id "XM_073092679.1"; db_xref "GeneID:140757143"; db_xref "GenBank:XP_072948780.1"; gbkey "CDS"; gene "LOC140757143"; product "uncharacterized protein"; protein_id "XP_072948780.1"; exon_number "13";
NW_027332212.1	Gnomon	start_codon	11247250	11247252	.	+	0	gene_id "LOC140757143"; transcript_id "XM_073092679.1"; db_xref "GeneID:140757143"; db_xref "GenBank:XP_072948780.1"; gbkey "CDS"; gene "LOC140757143"; product "uncharacterized protein"; protein_id "XP_072948780.1"; exon_number "1";
NW_027332212.1	Gnomon	stop_codon	11258363	11258365	.	+	0	gene_id "LOC140757143"; transcript_id "XM_073092679.1"; db_xref "GeneID:140757143"; db_xref "GenBank:XP_072948780.1"; gbkey "CDS"; gene "LOC140757143"; product "uncharacterized protein"; protein_id "XP_072948780.1"; exon_number "13";
NW_027332212.1	Gnomon	gene	11258852	11266020	.	+	.	gene_id "LOC140757543"; transcript_id ""; db_xref "GeneID:140757543"; description "uncharacterized LOC140757543"; gbkey "Gene"; gene "LOC140757543"; gene_biotype "protein_coding";
NW_027332212.1	Gnomon	transcript	11258852	11266020	.	+	.	gene_id "LOC140757543"; transcript_id "XM_073093298.1"; db_xref "GeneID:140757543"; db_xref "GenBank:XM_073093298.1"; gbkey "mRNA"; gene "LOC140757543"; model_evidence "Supporting evidence includes similarity to: 3 Proteins"; product "uncharacterized protein"; transcript_biotype "mRNA";
NW_027332212.1	Gnomon	exon	11258852	11259071	.	+	.	gene_id "LOC140757543"; transcript_id "XM_073093298.1"; db_xref "GeneID:140757543"; db_xref "GenBank:XM_073093298.1"; gene "LOC140757543"; model_evidence "Supporting evidence includes similarity to: 3 Proteins"; product "uncharacterized protein"; transcript_biotype "mRNA"; exon_number "1";
NW_027332212.1	Gnomon	exon	11259516	11259613	.	+	.	gene_id "LOC140757543"; transcript_id "XM_073093298.1"; db_xref "GeneID:140757543"; db_xref "GenBank:XM_073093298.1"; gene "LOC140757543"; model_evidence "Supporting evidence includes similarity to: 3 Proteins"; product "uncharacterized protein"; transcript_biotype "mRNA"; exon_number "2";
NW_027332212.1	Gnomon	exon	11260241	11260426	.	+	.	gene_id "LOC140757543"; transcript_id "XM_073093298.1"; db_xref "GeneID:140757543"; db_xref "GenBank:XM_073093298.1"; gene "LOC140757543"; model_evidence "Supporting evidence includes similarity to: 3 Proteins"; product "uncharacterized protein"; transcript_biotype "mRNA"; exon_number "3";
NW_027332212.1	Gnomon	exon	11261303	11261417	.	+	.	gene_id "LOC140757543"; transcript_id "XM_073093298.1"; db_xref "GeneID:140757543"; db_xref "GenBank:XM_073093298.1"; gene "LOC140757543"; model_evidence "Supporting evidence includes similarity to: 3 Proteins"; product "uncharacterized protein"; transcript_biotype "mRNA"; exon_number "4";
NW_027332212.1	Gnomon	exon	11261491	11261563	.	+	.	gene_id "LOC140757543"; transcript_id "XM_073093298.1"; db_xref "GeneID:140757543"; db_xref "GenBank:XM_073093298.1"; gene "LOC140757543"; model_evidence "Supporting evidence includes similarity to: 3 Proteins"; product "uncharacterized protein"; transcript_biotype "mRNA"; exon_number "5";
NW_027332212.1	Gnomon	exon	11261866	11262013	.	+	.	gene_id "LOC140757543"; transcript_id "XM_073093298.1"; db_xref "GeneID:140757543"; db_xref "GenBank:XM_073093298.1"; gene "LOC140757543"; model_evidence "Supporting evidence includes similarity to: 3 Proteins"; product "uncharacterized protein"; transcript_biotype "mRNA"; exon_number "6";
NW_027332212.1	Gnomon	exon	11263500	11263635	.	+	.	gene_id "LOC140757543"; transcript_id "XM_073093298.1"; db_xref "GeneID:140757543"; db_xref "GenBank:XM_073093298.1"; gene "LOC140757543"; model_evidence "Supporting evidence includes similarity to: 3 Proteins"; product "uncharacterized protein"; transcript_biotype "mRNA"; exon_number "7";
NW_027332212.1	Gnomon	exon	11264114	11264266	.	+	.	gene_id "LOC140757543"; transcript_id "XM_073093298.1"; db_xref "GeneID:140757543"; db_xref "GenBank:XM_073093298.1"; gene "LOC140757543"; model_evidence "Supporting evidence includes similarity to: 3 Proteins"; product "uncharacterized protein"; transcript_biotype "mRNA"; exon_number "8";
NW_027332212.1	Gnomon	exon	11264752	11264909	.	+	.	gene_id "LOC140757543"; transcript_id "XM_073093298.1"; db_xref "GeneID:140757543"; db_xref "GenBank:XM_073093298.1"; gene "LOC140757543"; model_evidence "Supporting evidence includes similarity to: 3 Proteins"; product "uncharacterized protein"; transcript_biotype "mRNA"; exon_number "9";
NW_027332212.1	Gnomon	exon	11265717	11266020	.	+	.	gene_id "LOC140757543"; transcript_id "XM_073093298.1"; db_xref "GeneID:140757543"; db_xref "GenBank:XM_073093298.1"; gene "LOC140757543"; model_evidence "Supporting evidence includes similarity to: 3 Proteins"; product "uncharacterized protein"; transcript_biotype "mRNA"; exon_number "10";
NW_027332212.1	Gnomon	CDS	11258982	11259071	.	+	0	gene_id "LOC140757543"; transcript_id "XM_073093298.1"; db_xref "GeneID:140757543"; db_xref "GenBank:XP_072949399.1"; gbkey "CDS"; gene "LOC140757543"; product "uncharacterized protein"; protein_id "XP_072949399.1"; exon_number "1";
NW_027332212.1	Gnomon	CDS	11259516	11259613	.	+	0	gene_id "LOC140757543"; transcript_id "XM_073093298.1"; db_xref "GeneID:140757543"; db_xref "GenBank:XP_072949399.1"; gbkey "CDS"; gene "LOC140757543"; product "uncharacterized protein"; protein_id "XP_072949399.1"; exon_number "2";
NW_027332212.1	Gnomon	CDS	11260241	11260426	.	+	1	gene_id "LOC140757543"; transcript_id "XM_073093298.1"; db_xref "GeneID:140757543"; db_xref "GenBank:XP_072949399.1"; gbkey "CDS"; gene "LOC140757543"; product "uncharacterized protein"; protein_id "XP_072949399.1"; exon_number "3";
NW_027332212.1	Gnomon	CDS	11261303	11261417	.	+	1	gene_id "LOC140757543"; transcript_id "XM_073093298.1"; db_xref "GeneID:140757543"; db_xref "GenBank:XP_072949399.1"; gbkey "CDS"; gene "LOC140757543"; product "uncharacterized protein"; protein_id "XP_072949399.1"; exon_number "4";
NW_027332212.1	Gnomon	CDS	11261491	11261563	.	+	0	gene_id "LOC140757543"; transcript_id "XM_073093298.1"; db_xref "GeneID:140757543"; db_xref "GenBank:XP_072949399.1"; gbkey "CDS"; gene "LOC140757543"; product "uncharacterized protein"; protein_id "XP_072949399.1"; exon_number "5";
NW_027332212.1	Gnomon	CDS	11261866	11262013	.	+	2	gene_id "LOC140757543"; transcript_id "XM_073093298.1"; db_xref "GeneID:140757543"; db_xref "GenBank:XP_072949399.1"; gbkey "CDS"; gene "LOC140757543"; product "uncharacterized protein"; protein_id "XP_072949399.1"; exon_number "6";
NW_027332212.1	Gnomon	CDS	11263500	11263635	.	+	1	gene_id "LOC140757543"; transcript_id "XM_073093298.1"; db_xref "GeneID:140757543"; db_xref "GenBank:XP_072949399.1"; gbkey "CDS"; gene "LOC140757543"; product "uncharacterized protein"; protein_id "XP_072949399.1"; exon_number "7";
NW_027332212.1	Gnomon	CDS	11264114	11264266	.	+	0	gene_id "LOC140757543"; transcript_id "XM_073093298.1"; db_xref "GeneID:140757543"; db_xref "GenBank:XP_072949399.1"; gbkey "CDS"; gene "LOC140757543"; product "uncharacterized protein"; protein_id "XP_072949399.1"; exon_number "8";
NW_027332212.1	Gnomon	CDS	11264752	11264909	.	+	0	gene_id "LOC140757543"; transcript_id "XM_073093298.1"; db_xref "GeneID:140757543"; db_xref "GenBank:XP_072949399.1"; gbkey "CDS"; gene "LOC140757543"; product "uncharacterized protein"; protein_id "XP_072949399.1"; exon_number "9";
NW_027332212.1	Gnomon	CDS	11265717	11265894	.	+	1	gene_id "LOC140757543"; transcript_id "XM_073093298.1"; db_xref "GeneID:140757543"; db_xref "GenBank:XP_072949399.1"; gbkey "CDS"; gene "LOC140757543"; product "uncharacterized protein"; protein_id "XP_072949399.1"; exon_number "10";
NW_027332212.1	Gnomon	start_codon	11258982	11258984	.	+	0	gene_id "LOC140757543"; transcript_id "XM_073093298.1"; db_xref "GeneID:140757543"; db_xref "GenBank:XP_072949399.1"; gbkey "CDS"; gene "LOC140757543"; product "uncharacterized protein"; protein_id "XP_072949399.1"; exon_number "1";
NW_027332212.1	Gnomon	stop_codon	11265895	11265897	.	+	0	gene_id "LOC140757543"; transcript_id "XM_073093298.1"; db_xref "GeneID:140757543"; db_xref "GenBank:XP_072949399.1"; gbkey "CDS"; gene "LOC140757543"; product "uncharacterized protein"; protein_id "XP_072949399.1"; exon_number "10";
NW_027332212.1	Gnomon	gene	11268674	11270175	.	+	.	gene_id "LOC140757197"; transcript_id ""; db_xref "GeneID:140757197"; description "uncharacterized LOC140757197"; gbkey "Gene"; gene "LOC140757197"; gene_biotype "protein_coding";
NW_027332212.1	Gnomon	transcript	11268674	11270175	.	+	.	gene_id "LOC140757197"; transcript_id "XM_073092734.1"; db_xref "GeneID:140757197"; db_xref "GenBank:XM_073092734.1"; experiment "COORDINATES: polyA evidence [ECO:0006239]"; gbkey "mRNA"; gene "LOC140757197"; product "uncharacterized protein"; transcript_biotype "mRNA";
NW_027332212.1	Gnomon	exon	11268674	11268819	.	+	.	gene_id "LOC140757197"; transcript_id "XM_073092734.1"; db_xref "GeneID:140757197"; db_xref "GenBank:XM_073092734.1"; experiment "COORDINATES: polyA evidence [ECO:0006239]"; gene "LOC140757197"; product "uncharacterized protein"; transcript_biotype "mRNA"; exon_number "1";
NW_027332212.1	Gnomon	exon	11269083	11269202	.	+	.	gene_id "LOC140757197"; transcript_id "XM_073092734.1"; db_xref "GeneID:140757197"; db_xref "GenBank:XM_073092734.1"; experiment "COORDINATES: polyA evidence [ECO:0006239]"; gene "LOC140757197"; product "uncharacterized protein"; transcript_biotype "mRNA"; exon_number "2";
NW_027332212.1	Gnomon	exon	11269514	11269595	.	+	.	gene_id "LOC140757197"; transcript_id "XM_073092734.1"; db_xref "GeneID:140757197"; db_xref "GenBank:XM_073092734.1"; experiment "COORDINATES: polyA evidence [ECO:0006239]"; gene "LOC140757197"; product "uncharacterized protein"; transcript_biotype "mRNA"; exon_number "3";
NW_027332212.1	Gnomon	exon	11269947	11270175	.	+	.	gene_id "LOC140757197"; transcript_id "XM_073092734.1"; db_xref "GeneID:140757197"; db_xref "GenBank:XM_073092734.1"; experiment "COORDINATES: polyA evidence [ECO:0006239]"; gene "LOC140757197"; product "uncharacterized protein"; transcript_biotype "mRNA"; exon_number "4";
NW_027332212.1	Gnomon	CDS	11268729	11268819	.	+	0	gene_id "LOC140757197"; transcript_id "XM_073092734.1"; db_xref "GeneID:140757197"; db_xref "GenBank:XP_072948835.1"; gbkey "CDS"; gene "LOC140757197"; product "uncharacterized protein"; protein_id "XP_072948835.1"; exon_number "1";
NW_027332212.1	Gnomon	CDS	11269083	11269202	.	+	2	gene_id "LOC140757197"; transcript_id "XM_073092734.1"; db_xref "GeneID:140757197"; db_xref "GenBank:XP_072948835.1"; gbkey "CDS"; gene "LOC140757197"; product "uncharacterized protein"; protein_id "XP_072948835.1"; exon_number "2";
NW_027332212.1	Gnomon	CDS	11269514	11269595	.	+	2	gene_id "LOC140757197"; transcript_id "XM_073092734.1"; db_xref "GeneID:140757197"; db_xref "GenBank:XP_072948835.1"; gbkey "CDS"; gene "LOC140757197"; product "uncharacterized protein"; protein_id "XP_072948835.1"; exon_number "3";
NW_027332212.1	Gnomon	CDS	11269947	11270115	.	+	1	gene_id "LOC140757197"; transcript_id "XM_073092734.1"; db_xref "GeneID:140757197"; db_xref "GenBank:XP_072948835.1"; gbkey "CDS"; gene "LOC140757197"; product "uncharacterized protein"; protein_id "XP_072948835.1"; exon_number "4";
NW_027332212.1	Gnomon	start_codon	11268729	11268731	.	+	0	gene_id "LOC140757197"; transcript_id "XM_073092734.1"; db_xref "GeneID:140757197"; db_xref "GenBank:XP_072948835.1"; gbkey "CDS"; gene "LOC140757197"; product "uncharacterized protein"; protein_id "XP_072948835.1"; exon_number "1";
NW_027332212.1	Gnomon	stop_codon	11270116	11270118	.	+	0	gene_id "LOC140757197"; transcript_id "XM_073092734.1"; db_xref "GeneID:140757197"; db_xref "GenBank:XP_072948835.1"; gbkey "CDS"; gene "LOC140757197"; product "uncharacterized protein"; protein_id "XP_072948835.1"; exon_number "4";
NW_027332212.1	Gnomon	gene	11270486	11271403	.	-	.	gene_id "LOC140757198"; transcript_id ""; db_xref "GeneID:140757198"; description "uncharacterized LOC140757198"; gbkey "Gene"; gene "LOC140757198"; gene_biotype "lncRNA";
NW_027332212.1	Gnomon	transcript	11270486	11271403	.	-	.	gene_id "LOC140757198"; transcript_id "XR_012103944.1"; db_xref "GeneID:140757198"; db_xref "GenBank:XR_012103944.1"; gbkey "ncRNA"; gene "LOC140757198"; product "uncharacterized lncRNA"; transcript_biotype "lnc_RNA";
NW_027332212.1	Gnomon	exon	11271287	11271403	.	-	.	gene_id "LOC140757198"; transcript_id "XR_012103944.1"; db_xref "GeneID:140757198"; db_xref "GenBank:XR_012103944.1"; gene "LOC140757198"; product "uncharacterized lncRNA"; transcript_biotype "lnc_RNA"; exon_number "1";
NW_027332212.1	Gnomon	exon	11270914	11271041	.	-	.	gene_id "LOC140757198"; transcript_id "XR_012103944.1"; db_xref "GeneID:140757198"; db_xref "GenBank:XR_012103944.1"; gene "LOC140757198"; product "uncharacterized lncRNA"; transcript_biotype "lnc_RNA"; exon_number "2";
NW_027332212.1	Gnomon	exon	11270486	11270497	.	-	.	gene_id "LOC140757198"; transcript_id "XR_012103944.1"; db_xref "GeneID:140757198"; db_xref "GenBank:XR_012103944.1"; gene "LOC140757198"; product "uncharacterized lncRNA"; transcript_biotype "lnc_RNA"; exon_number "3";
NW_027332212.1	Gnomon	gene	11271707	11272809	.	+	.	gene_id "LOC140757548"; transcript_id ""; db_xref "GeneID:140757548"; description "transmembrane protein 203-like"; gbkey "Gene"; gene "LOC140757548"; gene_biotype "protein_coding";
NW_027332212.1	Gnomon	transcript	11271707	11272487	.	+	.	gene_id "LOC140757548"; transcript_id "XM_073093308.1"; db_xref "GeneID:140757548"; db_xref "GenBank:XM_073093308.1"; gbkey "mRNA"; gene "LOC140757548"; model_evidence "Supporting evidence includes similarity to: 6 Proteins"; product "transmembrane protein 203-like, transcript variant X1"; transcript_biotype "mRNA";
NW_027332212.1	Gnomon	exon	11271707	11271903	.	+	.	gene_id "LOC140757548"; transcript_id "XM_073093308.1"; db_xref "GeneID:140757548"; db_xref "GenBank:XM_073093308.1"; gene "LOC140757548"; model_evidence "Supporting evidence includes similarity to: 6 Proteins"; product "transmembrane protein 203-like, transcript variant X1"; transcript_biotype "mRNA"; exon_number "1";
NW_027332212.1	Gnomon	exon	11271978	11272146	.	+	.	gene_id "LOC140757548"; transcript_id "XM_073093308.1"; db_xref "GeneID:140757548"; db_xref "GenBank:XM_073093308.1"; gene "LOC140757548"; model_evidence "Supporting evidence includes similarity to: 6 Proteins"; product "transmembrane protein 203-like, transcript variant X1"; transcript_biotype "mRNA"; exon_number "2";
NW_027332212.1	Gnomon	exon	11272227	11272487	.	+	.	gene_id "LOC140757548"; transcript_id "XM_073093308.1"; db_xref "GeneID:140757548"; db_xref "GenBank:XM_073093308.1"; gene "LOC140757548"; model_evidence "Supporting evidence includes similarity to: 6 Proteins"; product "transmembrane protein 203-like, transcript variant X1"; transcript_biotype "mRNA"; exon_number "3";
NW_027332212.1	Gnomon	CDS	11271760	11271903	.	+	0	gene_id "LOC140757548"; transcript_id "XM_073093308.1"; db_xref "GeneID:140757548"; db_xref "GenBank:XP_072949409.1"; gbkey "CDS"; gene "LOC140757548"; product "ribonuclease P protein subunit p20-like isoform X1"; protein_id "XP_072949409.1"; exon_number "1";
NW_027332212.1	Gnomon	CDS	11271978	11272146	.	+	0	gene_id "LOC140757548"; transcript_id "XM_073093308.1"; db_xref "GeneID:140757548"; db_xref "GenBank:XP_072949409.1"; gbkey "CDS"; gene "LOC140757548"; product "ribonuclease P protein subunit p20-like isoform X1"; protein_id "XP_072949409.1"; exon_number "2";
NW_027332212.1	Gnomon	CDS	11272227	11272333	.	+	2	gene_id "LOC140757548"; transcript_id "XM_073093308.1"; db_xref "GeneID:140757548"; db_xref "GenBank:XP_072949409.1"; gbkey "CDS"; gene "LOC140757548"; product "ribonuclease P protein subunit p20-like isoform X1"; protein_id "XP_072949409.1"; exon_number "3";
NW_027332212.1	Gnomon	start_codon	11271760	11271762	.	+	0	gene_id "LOC140757548"; transcript_id "XM_073093308.1"; db_xref "GeneID:140757548"; db_xref "GenBank:XP_072949409.1"; gbkey "CDS"; gene "LOC140757548"; product "ribonuclease P protein subunit p20-like isoform X1"; protein_id "XP_072949409.1"; exon_number "1";
NW_027332212.1	Gnomon	stop_codon	11272334	11272336	.	+	0	gene_id "LOC140757548"; transcript_id "XM_073093308.1"; db_xref "GeneID:140757548"; db_xref "GenBank:XP_072949409.1"; gbkey "CDS"; gene "LOC140757548"; product "ribonuclease P protein subunit p20-like isoform X1"; protein_id "XP_072949409.1"; exon_number "3";
NW_027332212.1	Gnomon	transcript	11272006	11272809	.	+	.	gene_id "LOC140757548"; transcript_id "XM_073093309.1"; db_xref "GeneID:140757548"; db_xref "GenBank:XM_073093309.1"; experiment "COORDINATES: polyA evidence [ECO:0006239]"; gbkey "mRNA"; gene "LOC140757548"; model_evidence "Supporting evidence includes similarity to: 6 Proteins"; product "transmembrane protein 203-like, transcript variant X2"; transcript_biotype "mRNA";
NW_027332212.1	Gnomon	exon	11272006	11272146	.	+	.	gene_id "LOC140757548"; transcript_id "XM_073093309.1"; db_xref "GeneID:140757548"; db_xref "GenBank:XM_073093309.1"; experiment "COORDINATES: polyA evidence [ECO:0006239]"; gene "LOC140757548"; model_evidence "Supporting evidence includes similarity to: 6 Proteins"; product "transmembrane protein 203-like, transcript variant X2"; transcript_biotype "mRNA"; exon_number "1";
NW_027332212.1	Gnomon	exon	11272227	11272809	.	+	.	gene_id "LOC140757548"; transcript_id "XM_073093309.1"; db_xref "GeneID:140757548"; db_xref "GenBank:XM_073093309.1"; experiment "COORDINATES: polyA evidence [ECO:0006239]"; gene "LOC140757548"; model_evidence "Supporting evidence includes similarity to: 6 Proteins"; product "transmembrane protein 203-like, transcript variant X2"; transcript_biotype "mRNA"; exon_number "2";
NW_027332212.1	Gnomon	CDS	11272339	11272743	.	+	0	gene_id "LOC140757548"; transcript_id "XM_073093309.1"; db_xref "GeneID:140757548"; db_xref "GenBank:XP_072949410.1"; gbkey "CDS"; gene "LOC140757548"; product "transmembrane protein 203-like isoform X2"; protein_id "XP_072949410.1"; exon_number "2";
NW_027332212.1	Gnomon	start_codon	11272339	11272341	.	+	0	gene_id "LOC140757548"; transcript_id "XM_073093309.1"; db_xref "GeneID:140757548"; db_xref "GenBank:XP_072949410.1"; gbkey "CDS"; gene "LOC140757548"; product "transmembrane protein 203-like isoform X2"; protein_id "XP_072949410.1"; exon_number "2";
NW_027332212.1	Gnomon	stop_codon	11272744	11272746	.	+	0	gene_id "LOC140757548"; transcript_id "XM_073093309.1"; db_xref "GeneID:140757548"; db_xref "GenBank:XP_072949410.1"; gbkey "CDS"; gene "LOC140757548"; product "transmembrane protein 203-like isoform X2"; protein_id "XP_072949410.1"; exon_number "2";
NW_027332212.1	Gnomon	gene	11272945	11277181	.	-	.	gene_id "LOC140757544"; transcript_id ""; db_xref "GeneID:140757544"; description "uncharacterized LOC140757544"; gbkey "Gene"; gene "LOC140757544"; gene_biotype "protein_coding";
NW_027332212.1	Gnomon	transcript	11272945	11277181	.	-	.	gene_id "LOC140757544"; transcript_id "XM_073093299.1"; db_xref "GeneID:140757544"; db_xref "GenBank:XM_073093299.1"; experiment "COORDINATES: polyA evidence [ECO:0006239]"; gbkey "mRNA"; gene "LOC140757544"; model_evidence "Supporting evidence includes similarity to: 3 Proteins"; product "uncharacterized protein, transcript variant X1"; transcript_biotype "mRNA";
NW_027332212.1	Gnomon	exon	11276959	11277181	.	-	.	gene_id "LOC140757544"; transcript_id "XM_073093299.1"; db_xref "GeneID:140757544"; db_xref "GenBank:XM_073093299.1"; experiment "COORDINATES: polyA evidence [ECO:0006239]"; gene "LOC140757544"; model_evidence "Supporting evidence includes similarity to: 3 Proteins"; product "uncharacterized protein, transcript variant X1"; transcript_biotype "mRNA"; exon_number "1";
NW_027332212.1	Gnomon	exon	11276722	11276848	.	-	.	gene_id "LOC140757544"; transcript_id "XM_073093299.1"; db_xref "GeneID:140757544"; db_xref "GenBank:XM_073093299.1"; experiment "COORDINATES: polyA evidence [ECO:0006239]"; gene "LOC140757544"; model_evidence "Supporting evidence includes similarity to: 3 Proteins"; product "uncharacterized protein, transcript variant X1"; transcript_biotype "mRNA"; exon_number "2";
NW_027332212.1	Gnomon	exon	11275644	11276214	.	-	.	gene_id "LOC140757544"; transcript_id "XM_073093299.1"; db_xref "GeneID:140757544"; db_xref "GenBank:XM_073093299.1"; experiment "COORDINATES: polyA evidence [ECO:0006239]"; gene "LOC140757544"; model_evidence "Supporting evidence includes similarity to: 3 Proteins"; product "uncharacterized protein, transcript variant X1"; transcript_biotype "mRNA"; exon_number "3";
NW_027332212.1	Gnomon	exon	11275496	11275555	.	-	.	gene_id "LOC140757544"; transcript_id "XM_073093299.1"; db_xref "GeneID:140757544"; db_xref "GenBank:XM_073093299.1"; experiment "COORDINATES: polyA evidence [ECO:0006239]"; gene "LOC140757544"; model_evidence "Supporting evidence includes similarity to: 3 Proteins"; product "uncharacterized protein, transcript variant X1"; transcript_biotype "mRNA"; exon_number "4";
NW_027332212.1	Gnomon	exon	11275001	11275360	.	-	.	gene_id "LOC140757544"; transcript_id "XM_073093299.1"; db_xref "GeneID:140757544"; db_xref "GenBank:XM_073093299.1"; experiment "COORDINATES: polyA evidence [ECO:0006239]"; gene "LOC140757544"; model_evidence "Supporting evidence includes similarity to: 3 Proteins"; product "uncharacterized protein, transcript variant X1"; transcript_biotype "mRNA"; exon_number "5";
NW_027332212.1	Gnomon	exon	11274790	11274891	.	-	.	gene_id "LOC140757544"; transcript_id "XM_073093299.1"; db_xref "GeneID:140757544"; db_xref "GenBank:XM_073093299.1"; experiment "COORDINATES: polyA evidence [ECO:0006239]"; gene "LOC140757544"; model_evidence "Supporting evidence includes similarity to: 3 Proteins"; product "uncharacterized protein, transcript variant X1"; transcript_biotype "mRNA"; exon_number "6";
NW_027332212.1	Gnomon	exon	11274244	11274483	.	-	.	gene_id "LOC140757544"; transcript_id "XM_073093299.1"; db_xref "GeneID:140757544"; db_xref "GenBank:XM_073093299.1"; experiment "COORDINATES: polyA evidence [ECO:0006239]"; gene "LOC140757544"; model_evidence "Supporting evidence includes similarity to: 3 Proteins"; product "uncharacterized protein, transcript variant X1"; transcript_biotype "mRNA"; exon_number "7";
NW_027332212.1	Gnomon	exon	11273926	11274138	.	-	.	gene_id "LOC140757544"; transcript_id "XM_073093299.1"; db_xref "GeneID:140757544"; db_xref "GenBank:XM_073093299.1"; experiment "COORDINATES: polyA evidence [ECO:0006239]"; gene "LOC140757544"; model_evidence "Supporting evidence includes similarity to: 3 Proteins"; product "uncharacterized protein, transcript variant X1"; transcript_biotype "mRNA"; exon_number "8";
NW_027332212.1	Gnomon	exon	11273638	11273770	.	-	.	gene_id "LOC140757544"; transcript_id "XM_073093299.1"; db_xref "GeneID:140757544"; db_xref "GenBank:XM_073093299.1"; experiment "COORDINATES: polyA evidence [ECO:0006239]"; gene "LOC140757544"; model_evidence "Supporting evidence includes similarity to: 3 Proteins"; product "uncharacterized protein, transcript variant X1"; transcript_biotype "mRNA"; exon_number "9";
NW_027332212.1	Gnomon	exon	11273386	11273484	.	-	.	gene_id "LOC140757544"; transcript_id "XM_073093299.1"; db_xref "GeneID:140757544"; db_xref "GenBank:XM_073093299.1"; experiment "COORDINATES: polyA evidence [ECO:0006239]"; gene "LOC140757544"; model_evidence "Supporting evidence includes similarity to: 3 Proteins"; product "uncharacterized protein, transcript variant X1"; transcript_biotype "mRNA"; exon_number "10";
NW_027332212.1	Gnomon	exon	11272945	11273186	.	-	.	gene_id "LOC140757544"; transcript_id "XM_073093299.1"; db_xref "GeneID:140757544"; db_xref "GenBank:XM_073093299.1"; experiment "COORDINATES: polyA evidence [ECO:0006239]"; gene "LOC140757544"; model_evidence "Supporting evidence includes similarity to: 3 Proteins"; product "uncharacterized protein, transcript variant X1"; transcript_biotype "mRNA"; exon_number "11";
NW_027332212.1	Gnomon	CDS	11276959	11277055	.	-	0	gene_id "LOC140757544"; transcript_id "XM_073093299.1"; db_xref "GeneID:140757544"; db_xref "GenBank:XP_072949400.1"; gbkey "CDS"; gene "LOC140757544"; product "uncharacterized protein isoform X1"; protein_id "XP_072949400.1"; exon_number "1";
NW_027332212.1	Gnomon	CDS	11276722	11276848	.	-	2	gene_id "LOC140757544"; transcript_id "XM_073093299.1"; db_xref "GeneID:140757544"; db_xref "GenBank:XP_072949400.1"; gbkey "CDS"; gene "LOC140757544"; product "uncharacterized protein isoform X1"; protein_id "XP_072949400.1"; exon_number "2";
NW_027332212.1	Gnomon	CDS	11275644	11276214	.	-	1	gene_id "LOC140757544"; transcript_id "XM_073093299.1"; db_xref "GeneID:140757544"; db_xref "GenBank:XP_072949400.1"; gbkey "CDS"; gene "LOC140757544"; product "uncharacterized protein isoform X1"; protein_id "XP_072949400.1"; exon_number "3";
NW_027332212.1	Gnomon	CDS	11275496	11275555	.	-	0	gene_id "LOC140757544"; transcript_id "XM_073093299.1"; db_xref "GeneID:140757544"; db_xref "GenBank:XP_072949400.1"; gbkey "CDS"; gene "LOC140757544"; product "uncharacterized protein isoform X1"; protein_id "XP_072949400.1"; exon_number "4";
NW_027332212.1	Gnomon	CDS	11275001	11275360	.	-	0	gene_id "LOC140757544"; transcript_id "XM_073093299.1"; db_xref "GeneID:140757544"; db_xref "GenBank:XP_072949400.1"; gbkey "CDS"; gene "LOC140757544"; product "uncharacterized protein isoform X1"; protein_id "XP_072949400.1"; exon_number "5";
NW_027332212.1	Gnomon	CDS	11274790	11274891	.	-	0	gene_id "LOC140757544"; transcript_id "XM_073093299.1"; db_xref "GeneID:140757544"; db_xref "GenBank:XP_072949400.1"; gbkey "CDS"; gene "LOC140757544"; product "uncharacterized protein isoform X1"; protein_id "XP_072949400.1"; exon_number "6";
NW_027332212.1	Gnomon	CDS	11274244	11274483	.	-	0	gene_id "LOC140757544"; transcript_id "XM_073093299.1"; db_xref "GeneID:140757544"; db_xref "GenBank:XP_072949400.1"; gbkey "CDS"; gene "LOC140757544"; product "uncharacterized protein isoform X1"; protein_id "XP_072949400.1"; exon_number "7";
NW_027332212.1	Gnomon	CDS	11273926	11274138	.	-	0	gene_id "LOC140757544"; transcript_id "XM_073093299.1"; db_xref "GeneID:140757544"; db_xref "GenBank:XP_072949400.1"; gbkey "CDS"; gene "LOC140757544"; product "uncharacterized protein isoform X1"; protein_id "XP_072949400.1"; exon_number "8";
NW_027332212.1	Gnomon	CDS	11273638	11273770	.	-	0	gene_id "LOC140757544"; transcript_id "XM_073093299.1"; db_xref "GeneID:140757544"; db_xref "GenBank:XP_072949400.1"; gbkey "CDS"; gene "LOC140757544"; product "uncharacterized protein isoform X1"; protein_id "XP_072949400.1"; exon_number "9";
NW_027332212.1	Gnomon	CDS	11273386	11273484	.	-	2	gene_id "LOC140757544"; transcript_id "XM_073093299.1"; db_xref "GeneID:140757544"; db_xref "GenBank:XP_072949400.1"; gbkey "CDS"; gene "LOC140757544"; product "uncharacterized protein isoform X1"; protein_id "XP_072949400.1"; exon_number "10";
NW_027332212.1	Gnomon	CDS	11273035	11273186	.	-	2	gene_id "LOC140757544"; transcript_id "XM_073093299.1"; db_xref "GeneID:140757544"; db_xref "GenBank:XP_072949400.1"; gbkey "CDS"; gene "LOC140757544"; product "uncharacterized protein isoform X1"; protein_id "XP_072949400.1"; exon_number "11";
NW_027332212.1	Gnomon	start_codon	11277053	11277055	.	-	0	gene_id "LOC140757544"; transcript_id "XM_073093299.1"; db_xref "GeneID:140757544"; db_xref "GenBank:XP_072949400.1"; gbkey "CDS"; gene "LOC140757544"; product "uncharacterized protein isoform X1"; protein_id "XP_072949400.1"; exon_number "1";
NW_027332212.1	Gnomon	stop_codon	11273032	11273034	.	-	0	gene_id "LOC140757544"; transcript_id "XM_073093299.1"; db_xref "GeneID:140757544"; db_xref "GenBank:XP_072949400.1"; gbkey "CDS"; gene "LOC140757544"; product "uncharacterized protein isoform X1"; protein_id "XP_072949400.1"; exon_number "11";
NW_027332212.1	Gnomon	transcript	11272945	11277174	.	-	.	gene_id "LOC140757544"; transcript_id "XM_073093300.1"; db_xref "GeneID:140757544"; db_xref "GenBank:XM_073093300.1"; experiment "COORDINATES: polyA evidence [ECO:0006239]"; gbkey "mRNA"; gene "LOC140757544"; model_evidence "Supporting evidence includes similarity to: 2 Proteins"; product "uncharacterized protein, transcript variant X2"; transcript_biotype "mRNA";
NW_027332212.1	Gnomon	exon	11276959	11277174	.	-	.	gene_id "LOC140757544"; transcript_id "XM_073093300.1"; db_xref "GeneID:140757544"; db_xref "GenBank:XM_073093300.1"; experiment "COORDINATES: polyA evidence [ECO:0006239]"; gene "LOC140757544"; model_evidence "Supporting evidence includes similarity to: 2 Proteins"; product "uncharacterized protein, transcript variant X2"; transcript_biotype "mRNA"; exon_number "1";
NW_027332212.1	Gnomon	exon	11276722	11276848	.	-	.	gene_id "LOC140757544"; transcript_id "XM_073093300.1"; db_xref "GeneID:140757544"; db_xref "GenBank:XM_073093300.1"; experiment "COORDINATES: polyA evidence [ECO:0006239]"; gene "LOC140757544"; model_evidence "Supporting evidence includes similarity to: 2 Proteins"; product "uncharacterized protein, transcript variant X2"; transcript_biotype "mRNA"; exon_number "2";
NW_027332212.1	Gnomon	exon	11275644	11276214	.	-	.	gene_id "LOC140757544"; transcript_id "XM_073093300.1"; db_xref "GeneID:140757544"; db_xref "GenBank:XM_073093300.1"; experiment "COORDINATES: polyA evidence [ECO:0006239]"; gene "LOC140757544"; model_evidence "Supporting evidence includes similarity to: 2 Proteins"; product "uncharacterized protein, transcript variant X2"; transcript_biotype "mRNA"; exon_number "3";
NW_027332212.1	Gnomon	exon	11275496	11275555	.	-	.	gene_id "LOC140757544"; transcript_id "XM_073093300.1"; db_xref "GeneID:140757544"; db_xref "GenBank:XM_073093300.1"; experiment "COORDINATES: polyA evidence [ECO:0006239]"; gene "LOC140757544"; model_evidence "Supporting evidence includes similarity to: 2 Proteins"; product "uncharacterized protein, transcript variant X2"; transcript_biotype "mRNA"; exon_number "4";
NW_027332212.1	Gnomon	exon	11274790	11274891	.	-	.	gene_id "LOC140757544"; transcript_id "XM_073093300.1"; db_xref "GeneID:140757544"; db_xref "GenBank:XM_073093300.1"; experiment "COORDINATES: polyA evidence [ECO:0006239]"; gene "LOC140757544"; model_evidence "Supporting evidence includes similarity to: 2 Proteins"; product "uncharacterized protein, transcript variant X2"; transcript_biotype "mRNA"; exon_number "5";
NW_027332212.1	Gnomon	exon	11274244	11274483	.	-	.	gene_id "LOC140757544"; transcript_id "XM_073093300.1"; db_xref "GeneID:140757544"; db_xref "GenBank:XM_073093300.1"; experiment "COORDINATES: polyA evidence [ECO:0006239]"; gene "LOC140757544"; model_evidence "Supporting evidence includes similarity to: 2 Proteins"; product "uncharacterized protein, transcript variant X2"; transcript_biotype "mRNA"; exon_number "6";
NW_027332212.1	Gnomon	exon	11273926	11274138	.	-	.	gene_id "LOC140757544"; transcript_id "XM_073093300.1"; db_xref "GeneID:140757544"; db_xref "GenBank:XM_073093300.1"; experiment "COORDINATES: polyA evidence [ECO:0006239]"; gene "LOC140757544"; model_evidence "Supporting evidence includes similarity to: 2 Proteins"; product "uncharacterized protein, transcript variant X2"; transcript_biotype "mRNA"; exon_number "7";
NW_027332212.1	Gnomon	exon	11273638	11273770	.	-	.	gene_id "LOC140757544"; transcript_id "XM_073093300.1"; db_xref "GeneID:140757544"; db_xref "GenBank:XM_073093300.1"; experiment "COORDINATES: polyA evidence [ECO:0006239]"; gene "LOC140757544"; model_evidence "Supporting evidence includes similarity to: 2 Proteins"; product "uncharacterized protein, transcript variant X2"; transcript_biotype "mRNA"; exon_number "8";
NW_027332212.1	Gnomon	exon	11273386	11273484	.	-	.	gene_id "LOC140757544"; transcript_id "XM_073093300.1"; db_xref "GeneID:140757544"; db_xref "GenBank:XM_073093300.1"; experiment "COORDINATES: polyA evidence [ECO:0006239]"; gene "LOC140757544"; model_evidence "Supporting evidence includes similarity to: 2 Proteins"; product "uncharacterized protein, transcript variant X2"; transcript_biotype "mRNA"; exon_number "9";
NW_027332212.1	Gnomon	exon	11272945	11273186	.	-	.	gene_id "LOC140757544"; transcript_id "XM_073093300.1"; db_xref "GeneID:140757544"; db_xref "GenBank:XM_073093300.1"; experiment "COORDINATES: polyA evidence [ECO:0006239]"; gene "LOC140757544"; model_evidence "Supporting evidence includes similarity to: 2 Proteins"; product "uncharacterized protein, transcript variant X2"; transcript_biotype "mRNA"; exon_number "10";
NW_027332212.1	Gnomon	CDS	11276959	11277055	.	-	0	gene_id "LOC140757544"; transcript_id "XM_073093300.1"; db_xref "GeneID:140757544"; db_xref "GenBank:XP_072949401.1"; gbkey "CDS"; gene "LOC140757544"; product "uncharacterized protein isoform X2"; protein_id "XP_072949401.1"; exon_number "1";
NW_027332212.1	Gnomon	CDS	11276722	11276848	.	-	2	gene_id "LOC140757544"; transcript_id "XM_073093300.1"; db_xref "GeneID:140757544"; db_xref "GenBank:XP_072949401.1"; gbkey "CDS"; gene "LOC140757544"; product "uncharacterized protein isoform X2"; protein_id "XP_072949401.1"; exon_number "2";
NW_027332212.1	Gnomon	CDS	11275644	11276214	.	-	1	gene_id "LOC140757544"; transcript_id "XM_073093300.1"; db_xref "GeneID:140757544"; db_xref "GenBank:XP_072949401.1"; gbkey "CDS"; gene "LOC140757544"; product "uncharacterized protein isoform X2"; protein_id "XP_072949401.1"; exon_number "3";
NW_027332212.1	Gnomon	CDS	11275496	11275555	.	-	0	gene_id "LOC140757544"; transcript_id "XM_073093300.1"; db_xref "GeneID:140757544"; db_xref "GenBank:XP_072949401.1"; gbkey "CDS"; gene "LOC140757544"; product "uncharacterized protein isoform X2"; protein_id "XP_072949401.1"; exon_number "4";
NW_027332212.1	Gnomon	CDS	11274790	11274891	.	-	0	gene_id "LOC140757544"; transcript_id "XM_073093300.1"; db_xref "GeneID:140757544"; db_xref "GenBank:XP_072949401.1"; gbkey "CDS"; gene "LOC140757544"; product "uncharacterized protein isoform X2"; protein_id "XP_072949401.1"; exon_number "5";
NW_027332212.1	Gnomon	CDS	11274244	11274483	.	-	0	gene_id "LOC140757544"; transcript_id "XM_073093300.1"; db_xref "GeneID:140757544"; db_xref "GenBank:XP_072949401.1"; gbkey "CDS"; gene "LOC140757544"; product "uncharacterized protein isoform X2"; protein_id "XP_072949401.1"; exon_number "6";
NW_027332212.1	Gnomon	CDS	11273926	11274138	.	-	0	gene_id "LOC140757544"; transcript_id "XM_073093300.1"; db_xref "GeneID:140757544"; db_xref "GenBank:XP_072949401.1"; gbkey "CDS"; gene "LOC140757544"; product "uncharacterized protein isoform X2"; protein_id "XP_072949401.1"; exon_number "7";
NW_027332212.1	Gnomon	CDS	11273638	11273770	.	-	0	gene_id "LOC140757544"; transcript_id "XM_073093300.1"; db_xref "GeneID:140757544"; db_xref "GenBank:XP_072949401.1"; gbkey "CDS"; gene "LOC140757544"; product "uncharacterized protein isoform X2"; protein_id "XP_072949401.1"; exon_number "8";
NW_027332212.1	Gnomon	CDS	11273386	11273484	.	-	2	gene_id "LOC140757544"; transcript_id "XM_073093300.1"; db_xref "GeneID:140757544"; db_xref "GenBank:XP_072949401.1"; gbkey "CDS"; gene "LOC140757544"; product "uncharacterized protein isoform X2"; protein_id "XP_072949401.1"; exon_number "9";
NW_027332212.1	Gnomon	CDS	11273035	11273186	.	-	2	gene_id "LOC140757544"; transcript_id "XM_073093300.1"; db_xref "GeneID:140757544"; db_xref "GenBank:XP_072949401.1"; gbkey "CDS"; gene "LOC140757544"; product "uncharacterized protein isoform X2"; protein_id "XP_072949401.1"; exon_number "10";
NW_027332212.1	Gnomon	start_codon	11277053	11277055	.	-	0	gene_id "LOC140757544"; transcript_id "XM_073093300.1"; db_xref "GeneID:140757544"; db_xref "GenBank:XP_072949401.1"; gbkey "CDS"; gene "LOC140757544"; product "uncharacterized protein isoform X2"; protein_id "XP_072949401.1"; exon_number "1";
NW_027332212.1	Gnomon	stop_codon	11273032	11273034	.	-	0	gene_id "LOC140757544"; transcript_id "XM_073093300.1"; db_xref "GeneID:140757544"; db_xref "GenBank:XP_072949401.1"; gbkey "CDS"; gene "LOC140757544"; product "uncharacterized protein isoform X2"; protein_id "XP_072949401.1"; exon_number "10";
NW_027332212.1	Gnomon	gene	11277890	11336798	.	-	.	gene_id "Ip6k"; transcript_id ""; db_xref "GeneID:140757546"; description "Inositol hexakisphosphate kinase"; gbkey "Gene"; gene "Ip6k"; gene_biotype "protein_coding";
NW_027332212.1	Gnomon	transcript	11277890	11336798	.	-	.	gene_id "Ip6k"; transcript_id "XM_073093302.1"; db_xref "GeneID:140757546"; db_xref "GenBank:XM_073093302.1"; experiment "COORDINATES: polyA evidence [ECO:0006239]"; gbkey "mRNA"; gene "Ip6k"; model_evidence "Supporting evidence includes similarity to: 5 Proteins"; product "Inositol hexakisphosphate kinase, transcript variant X2"; transcript_biotype "mRNA";
NW_027332212.1	Gnomon	exon	11336439	11336798	.	-	.	gene_id "Ip6k"; transcript_id "XM_073093302.1"; db_xref "GeneID:140757546"; db_xref "GenBank:XM_073093302.1"; experiment "COORDINATES: polyA evidence [ECO:0006239]"; gene "Ip6k"; model_evidence "Supporting evidence includes similarity to: 5 Proteins"; product "Inositol hexakisphosphate kinase, transcript variant X2"; transcript_biotype "mRNA"; exon_number "1";
NW_027332212.1	Gnomon	exon	11289878	11290051	.	-	.	gene_id "Ip6k"; transcript_id "XM_073093302.1"; db_xref "GeneID:140757546"; db_xref "GenBank:XM_073093302.1"; experiment "COORDINATES: polyA evidence [ECO:0006239]"; gene "Ip6k"; model_evidence "Supporting evidence includes similarity to: 5 Proteins"; product "Inositol hexakisphosphate kinase, transcript variant X2"; transcript_biotype "mRNA"; exon_number "2";
NW_027332212.1	Gnomon	exon	11284130	11284256	.	-	.	gene_id "Ip6k"; transcript_id "XM_073093302.1"; db_xref "GeneID:140757546"; db_xref "GenBank:XM_073093302.1"; experiment "COORDINATES: polyA evidence [ECO:0006239]"; gene "Ip6k"; model_evidence "Supporting evidence includes similarity to: 5 Proteins"; product "Inositol hexakisphosphate kinase, transcript variant X2"; transcript_biotype "mRNA"; exon_number "3";
NW_027332212.1	Gnomon	exon	11282150	11282273	.	-	.	gene_id "Ip6k"; transcript_id "XM_073093302.1"; db_xref "GeneID:140757546"; db_xref "GenBank:XM_073093302.1"; experiment "COORDINATES: polyA evidence [ECO:0006239]"; gene "Ip6k"; model_evidence "Supporting evidence includes similarity to: 5 Proteins"; product "Inositol hexakisphosphate kinase, transcript variant X2"; transcript_biotype "mRNA"; exon_number "4";
NW_027332212.1	Gnomon	exon	11281715	11281791	.	-	.	gene_id "Ip6k"; transcript_id "XM_073093302.1"; db_xref "GeneID:140757546"; db_xref "GenBank:XM_073093302.1"; experiment "COORDINATES: polyA evidence [ECO:0006239]"; gene "Ip6k"; model_evidence "Supporting evidence includes similarity to: 5 Proteins"; product "Inositol hexakisphosphate kinase, transcript variant X2"; transcript_biotype "mRNA"; exon_number "5";
NW_027332212.1	Gnomon	exon	11281321	11281496	.	-	.	gene_id "Ip6k"; transcript_id "XM_073093302.1"; db_xref "GeneID:140757546"; db_xref "GenBank:XM_073093302.1"; experiment "COORDINATES: polyA evidence [ECO:0006239]"; gene "Ip6k"; model_evidence "Supporting evidence includes similarity to: 5 Proteins"; product "Inositol hexakisphosphate kinase, transcript variant X2"; transcript_biotype "mRNA"; exon_number "6";
NW_027332212.1	Gnomon	exon	11280369	11280574	.	-	.	gene_id "Ip6k"; transcript_id "XM_073093302.1"; db_xref "GeneID:140757546"; db_xref "GenBank:XM_073093302.1"; experiment "COORDINATES: polyA evidence [ECO:0006239]"; gene "Ip6k"; model_evidence "Supporting evidence includes similarity to: 5 Proteins"; product "Inositol hexakisphosphate kinase, transcript variant X2"; transcript_biotype "mRNA"; exon_number "7";
NW_027332212.1	Gnomon	exon	11277890	11279971	.	-	.	gene_id "Ip6k"; transcript_id "XM_073093302.1"; db_xref "GeneID:140757546"; db_xref "GenBank:XM_073093302.1"; experiment "COORDINATES: polyA evidence [ECO:0006239]"; gene "Ip6k"; model_evidence "Supporting evidence includes similarity to: 5 Proteins"; product "Inositol hexakisphosphate kinase, transcript variant X2"; transcript_biotype "mRNA"; exon_number "8";
NW_027332212.1	Gnomon	CDS	11289878	11290018	.	-	0	gene_id "Ip6k"; transcript_id "XM_073093302.1"; db_xref "GeneID:140757546"; db_xref "GenBank:XP_072949403.1"; gbkey "CDS"; gene "Ip6k"; product "inositol hexakisphosphate kinase 3 isoform X1"; protein_id "XP_072949403.1"; exon_number "2";
NW_027332212.1	Gnomon	CDS	11284130	11284256	.	-	0	gene_id "Ip6k"; transcript_id "XM_073093302.1"; db_xref "GeneID:140757546"; db_xref "GenBank:XP_072949403.1"; gbkey "CDS"; gene "Ip6k"; product "inositol hexakisphosphate kinase 3 isoform X1"; protein_id "XP_072949403.1"; exon_number "3";
NW_027332212.1	Gnomon	CDS	11282150	11282273	.	-	2	gene_id "Ip6k"; transcript_id "XM_073093302.1"; db_xref "GeneID:140757546"; db_xref "GenBank:XP_072949403.1"; gbkey "CDS"; gene "Ip6k"; product "inositol hexakisphosphate kinase 3 isoform X1"; protein_id "XP_072949403.1"; exon_number "4";
NW_027332212.1	Gnomon	CDS	11281715	11281791	.	-	1	gene_id "Ip6k"; transcript_id "XM_073093302.1"; db_xref "GeneID:140757546"; db_xref "GenBank:XP_072949403.1"; gbkey "CDS"; gene "Ip6k"; product "inositol hexakisphosphate kinase 3 isoform X1"; protein_id "XP_072949403.1"; exon_number "5";
NW_027332212.1	Gnomon	CDS	11281321	11281496	.	-	2	gene_id "Ip6k"; transcript_id "XM_073093302.1"; db_xref "GeneID:140757546"; db_xref "GenBank:XP_072949403.1"; gbkey "CDS"; gene "Ip6k"; product "inositol hexakisphosphate kinase 3 isoform X1"; protein_id "XP_072949403.1"; exon_number "6";
NW_027332212.1	Gnomon	CDS	11280369	11280574	.	-	0	gene_id "Ip6k"; transcript_id "XM_073093302.1"; db_xref "GeneID:140757546"; db_xref "GenBank:XP_072949403.1"; gbkey "CDS"; gene "Ip6k"; product "inositol hexakisphosphate kinase 3 isoform X1"; protein_id "XP_072949403.1"; exon_number "7";
NW_027332212.1	Gnomon	CDS	11279371	11279971	.	-	1	gene_id "Ip6k"; transcript_id "XM_073093302.1"; db_xref "GeneID:140757546"; db_xref "GenBank:XP_072949403.1"; gbkey "CDS"; gene "Ip6k"; product "inositol hexakisphosphate kinase 3 isoform X1"; protein_id "XP_072949403.1"; exon_number "8";
NW_027332212.1	Gnomon	start_codon	11290016	11290018	.	-	0	gene_id "Ip6k"; transcript_id "XM_073093302.1"; db_xref "GeneID:140757546"; db_xref "GenBank:XP_072949403.1"; gbkey "CDS"; gene "Ip6k"; product "inositol hexakisphosphate kinase 3 isoform X1"; protein_id "XP_072949403.1"; exon_number "2";
NW_027332212.1	Gnomon	stop_codon	11279368	11279370	.	-	0	gene_id "Ip6k"; transcript_id "XM_073093302.1"; db_xref "GeneID:140757546"; db_xref "GenBank:XP_072949403.1"; gbkey "CDS"; gene "Ip6k"; product "inositol hexakisphosphate kinase 3 isoform X1"; protein_id "XP_072949403.1"; exon_number "8";
NW_027332212.1	Gnomon	transcript	11277890	11300920	.	-	.	gene_id "Ip6k"; transcript_id "XM_073093301.1"; db_xref "GeneID:140757546"; db_xref "GenBank:XM_073093301.1"; experiment "COORDINATES: polyA evidence [ECO:0006239]"; gbkey "mRNA"; gene "Ip6k"; model_evidence "Supporting evidence includes similarity to: 6 Proteins"; product "Inositol hexakisphosphate kinase, transcript variant X1"; transcript_biotype "mRNA";
NW_027332212.1	Gnomon	exon	11300549	11300920	.	-	.	gene_id "Ip6k"; transcript_id "XM_073093301.1"; db_xref "GeneID:140757546"; db_xref "GenBank:XM_073093301.1"; experiment "COORDINATES: polyA evidence [ECO:0006239]"; gene "Ip6k"; model_evidence "Supporting evidence includes similarity to: 6 Proteins"; product "Inositol hexakisphosphate kinase, transcript variant X1"; transcript_biotype "mRNA"; exon_number "1";
NW_027332212.1	Gnomon	exon	11289878	11290051	.	-	.	gene_id "Ip6k"; transcript_id "XM_073093301.1"; db_xref "GeneID:140757546"; db_xref "GenBank:XM_073093301.1"; experiment "COORDINATES: polyA evidence [ECO:0006239]"; gene "Ip6k"; model_evidence "Supporting evidence includes similarity to: 6 Proteins"; product "Inositol hexakisphosphate kinase, transcript variant X1"; transcript_biotype "mRNA"; exon_number "2";
NW_027332212.1	Gnomon	exon	11284130	11284256	.	-	.	gene_id "Ip6k"; transcript_id "XM_073093301.1"; db_xref "GeneID:140757546"; db_xref "GenBank:XM_073093301.1"; experiment "COORDINATES: polyA evidence [ECO:0006239]"; gene "Ip6k"; model_evidence "Supporting evidence includes similarity to: 6 Proteins"; product "Inositol hexakisphosphate kinase, transcript variant X1"; transcript_biotype "mRNA"; exon_number "3";
NW_027332212.1	Gnomon	exon	11282150	11282273	.	-	.	gene_id "Ip6k"; transcript_id "XM_073093301.1"; db_xref "GeneID:140757546"; db_xref "GenBank:XM_073093301.1"; experiment "COORDINATES: polyA evidence [ECO:0006239]"; gene "Ip6k"; model_evidence "Supporting evidence includes similarity to: 6 Proteins"; product "Inositol hexakisphosphate kinase, transcript variant X1"; transcript_biotype "mRNA"; exon_number "4";
NW_027332212.1	Gnomon	exon	11281715	11281791	.	-	.	gene_id "Ip6k"; transcript_id "XM_073093301.1"; db_xref "GeneID:140757546"; db_xref "GenBank:XM_073093301.1"; experiment "COORDINATES: polyA evidence [ECO:0006239]"; gene "Ip6k"; model_evidence "Supporting evidence includes similarity to: 6 Proteins"; product "Inositol hexakisphosphate kinase, transcript variant X1"; transcript_biotype "mRNA"; exon_number "5";
NW_027332212.1	Gnomon	exon	11281321	11281496	.	-	.	gene_id "Ip6k"; transcript_id "XM_073093301.1"; db_xref "GeneID:140757546"; db_xref "GenBank:XM_073093301.1"; experiment "COORDINATES: polyA evidence [ECO:0006239]"; gene "Ip6k"; model_evidence "Supporting evidence includes similarity to: 6 Proteins"; product "Inositol hexakisphosphate kinase, transcript variant X1"; transcript_biotype "mRNA"; exon_number "6";
NW_027332212.1	Gnomon	exon	11280369	11280574	.	-	.	gene_id "Ip6k"; transcript_id "XM_073093301.1"; db_xref "GeneID:140757546"; db_xref "GenBank:XM_073093301.1"; experiment "COORDINATES: polyA evidence [ECO:0006239]"; gene "Ip6k"; model_evidence "Supporting evidence includes similarity to: 6 Proteins"; product "Inositol hexakisphosphate kinase, transcript variant X1"; transcript_biotype "mRNA"; exon_number "7";
NW_027332212.1	Gnomon	exon	11277890	11279971	.	-	.	gene_id "Ip6k"; transcript_id "XM_073093301.1"; db_xref "GeneID:140757546"; db_xref "GenBank:XM_073093301.1"; experiment "COORDINATES: polyA evidence [ECO:0006239]"; gene "Ip6k"; model_evidence "Supporting evidence includes similarity to: 6 Proteins"; product "Inositol hexakisphosphate kinase, transcript variant X1"; transcript_biotype "mRNA"; exon_number "8";
NW_027332212.1	Gnomon	CDS	11289878	11290018	.	-	0	gene_id "Ip6k"; transcript_id "XM_073093301.1"; db_xref "GeneID:140757546"; db_xref "GenBank:XP_072949402.1"; gbkey "CDS"; gene "Ip6k"; product "inositol hexakisphosphate kinase 3 isoform X1"; protein_id "XP_072949402.1"; exon_number "2";
NW_027332212.1	Gnomon	CDS	11284130	11284256	.	-	0	gene_id "Ip6k"; transcript_id "XM_073093301.1"; db_xref "GeneID:140757546"; db_xref "GenBank:XP_072949402.1"; gbkey "CDS"; gene "Ip6k"; product "inositol hexakisphosphate kinase 3 isoform X1"; protein_id "XP_072949402.1"; exon_number "3";
NW_027332212.1	Gnomon	CDS	11282150	11282273	.	-	2	gene_id "Ip6k"; transcript_id "XM_073093301.1"; db_xref "GeneID:140757546"; db_xref "GenBank:XP_072949402.1"; gbkey "CDS"; gene "Ip6k"; product "inositol hexakisphosphate kinase 3 isoform X1"; protein_id "XP_072949402.1"; exon_number "4";
NW_027332212.1	Gnomon	CDS	11281715	11281791	.	-	1	gene_id "Ip6k"; transcript_id "XM_073093301.1"; db_xref "GeneID:140757546"; db_xref "GenBank:XP_072949402.1"; gbkey "CDS"; gene "Ip6k"; product "inositol hexakisphosphate kinase 3 isoform X1"; protein_id "XP_072949402.1"; exon_number "5";
NW_027332212.1	Gnomon	CDS	11281321	11281496	.	-	2	gene_id "Ip6k"; transcript_id "XM_073093301.1"; db_xref "GeneID:140757546"; db_xref "GenBank:XP_072949402.1"; gbkey "CDS"; gene "Ip6k"; product "inositol hexakisphosphate kinase 3 isoform X1"; protein_id "XP_072949402.1"; exon_number "6";
NW_027332212.1	Gnomon	CDS	11280369	11280574	.	-	0	gene_id "Ip6k"; transcript_id "XM_073093301.1"; db_xref "GeneID:140757546"; db_xref "GenBank:XP_072949402.1"; gbkey "CDS"; gene "Ip6k"; product "inositol hexakisphosphate kinase 3 isoform X1"; protein_id "XP_072949402.1"; exon_number "7";
NW_027332212.1	Gnomon	CDS	11279371	11279971	.	-	1	gene_id "Ip6k"; transcript_id "XM_073093301.1"; db_xref "GeneID:140757546"; db_xref "GenBank:XP_072949402.1"; gbkey "CDS"; gene "Ip6k"; product "inositol hexakisphosphate kinase 3 isoform X1"; protein_id "XP_072949402.1"; exon_number "8";
NW_027332212.1	Gnomon	start_codon	11290016	11290018	.	-	0	gene_id "Ip6k"; transcript_id "XM_073093301.1"; db_xref "GeneID:140757546"; db_xref "GenBank:XP_072949402.1"; gbkey "CDS"; gene "Ip6k"; product "inositol hexakisphosphate kinase 3 isoform X1"; protein_id "XP_072949402.1"; exon_number "2";
NW_027332212.1	Gnomon	stop_codon	11279368	11279370	.	-	0	gene_id "Ip6k"; transcript_id "XM_073093301.1"; db_xref "GeneID:140757546"; db_xref "GenBank:XP_072949402.1"; gbkey "CDS"; gene "Ip6k"; product "inositol hexakisphosphate kinase 3 isoform X1"; protein_id "XP_072949402.1"; exon_number "8";
NW_027332212.1	Gnomon	transcript	11277890	11284176	.	-	.	gene_id "Ip6k"; transcript_id "XM_073093305.1"; db_xref "GeneID:140757546"; db_xref "GenBank:XM_073093305.1"; experiment "COORDINATES: polyA evidence [ECO:0006239]"; gbkey "mRNA"; gene "Ip6k"; model_evidence "Supporting evidence includes similarity to: 1 Protein"; product "Inositol hexakisphosphate kinase, transcript variant X4"; transcript_biotype "mRNA";
NW_027332212.1	Gnomon	exon	11284130	11284176	.	-	.	gene_id "Ip6k"; transcript_id "XM_073093305.1"; db_xref "GeneID:140757546"; db_xref "GenBank:XM_073093305.1"; experiment "COORDINATES: polyA evidence [ECO:0006239]"; gene "Ip6k"; model_evidence "Supporting evidence includes similarity to: 1 Protein"; product "Inositol hexakisphosphate kinase, transcript variant X4"; transcript_biotype "mRNA"; exon_number "1";
NW_027332212.1	Gnomon	exon	11282839	11282910	.	-	.	gene_id "Ip6k"; transcript_id "XM_073093305.1"; db_xref "GeneID:140757546"; db_xref "GenBank:XM_073093305.1"; experiment "COORDINATES: polyA evidence [ECO:0006239]"; gene "Ip6k"; model_evidence "Supporting evidence includes similarity to: 1 Protein"; product "Inositol hexakisphosphate kinase, transcript variant X4"; transcript_biotype "mRNA"; exon_number "2";
NW_027332212.1	Gnomon	exon	11282150	11282273	.	-	.	gene_id "Ip6k"; transcript_id "XM_073093305.1"; db_xref "GeneID:140757546"; db_xref "GenBank:XM_073093305.1"; experiment "COORDINATES: polyA evidence [ECO:0006239]"; gene "Ip6k"; model_evidence "Supporting evidence includes similarity to: 1 Protein"; product "Inositol hexakisphosphate kinase, transcript variant X4"; transcript_biotype "mRNA"; exon_number "3";
NW_027332212.1	Gnomon	exon	11281715	11281791	.	-	.	gene_id "Ip6k"; transcript_id "XM_073093305.1"; db_xref "GeneID:140757546"; db_xref "GenBank:XM_073093305.1"; experiment "COORDINATES: polyA evidence [ECO:0006239]"; gene "Ip6k"; model_evidence "Supporting evidence includes similarity to: 1 Protein"; product "Inositol hexakisphosphate kinase, transcript variant X4"; transcript_biotype "mRNA"; exon_number "4";
NW_027332212.1	Gnomon	exon	11281321	11281496	.	-	.	gene_id "Ip6k"; transcript_id "XM_073093305.1"; db_xref "GeneID:140757546"; db_xref "GenBank:XM_073093305.1"; experiment "COORDINATES: polyA evidence [ECO:0006239]"; gene "Ip6k"; model_evidence "Supporting evidence includes similarity to: 1 Protein"; product "Inositol hexakisphosphate kinase, transcript variant X4"; transcript_biotype "mRNA"; exon_number "5";
NW_027332212.1	Gnomon	exon	11280369	11280574	.	-	.	gene_id "Ip6k"; transcript_id "XM_073093305.1"; db_xref "GeneID:140757546"; db_xref "GenBank:XM_073093305.1"; experiment "COORDINATES: polyA evidence [ECO:0006239]"; gene "Ip6k"; model_evidence "Supporting evidence includes similarity to: 1 Protein"; product "Inositol hexakisphosphate kinase, transcript variant X4"; transcript_biotype "mRNA"; exon_number "6";
NW_027332212.1	Gnomon	exon	11277890	11279971	.	-	.	gene_id "Ip6k"; transcript_id "XM_073093305.1"; db_xref "GeneID:140757546"; db_xref "GenBank:XM_073093305.1"; experiment "COORDINATES: polyA evidence [ECO:0006239]"; gene "Ip6k"; model_evidence "Supporting evidence includes similarity to: 1 Protein"; product "Inositol hexakisphosphate kinase, transcript variant X4"; transcript_biotype "mRNA"; exon_number "7";
NW_027332212.1	Gnomon	CDS	11282150	11282268	.	-	0	gene_id "Ip6k"; transcript_id "XM_073093305.1"; db_xref "GeneID:140757546"; db_xref "GenBank:XP_072949406.1"; gbkey "CDS"; gene "Ip6k"; product "inositol hexakisphosphate kinase 3 isoform X3"; protein_id "XP_072949406.1"; exon_number "3";
NW_027332212.1	Gnomon	CDS	11281715	11281791	.	-	1	gene_id "Ip6k"; transcript_id "XM_073093305.1"; db_xref "GeneID:140757546"; db_xref "GenBank:XP_072949406.1"; gbkey "CDS"; gene "Ip6k"; product "inositol hexakisphosphate kinase 3 isoform X3"; protein_id "XP_072949406.1"; exon_number "4";
NW_027332212.1	Gnomon	CDS	11281321	11281496	.	-	2	gene_id "Ip6k"; transcript_id "XM_073093305.1"; db_xref "GeneID:140757546"; db_xref "GenBank:XP_072949406.1"; gbkey "CDS"; gene "Ip6k"; product "inositol hexakisphosphate kinase 3 isoform X3"; protein_id "XP_072949406.1"; exon_number "5";
NW_027332212.1	Gnomon	CDS	11280369	11280574	.	-	0	gene_id "Ip6k"; transcript_id "XM_073093305.1"; db_xref "GeneID:140757546"; db_xref "GenBank:XP_072949406.1"; gbkey "CDS"; gene "Ip6k"; product "inositol hexakisphosphate kinase 3 isoform X3"; protein_id "XP_072949406.1"; exon_number "6";
NW_027332212.1	Gnomon	CDS	11279371	11279971	.	-	1	gene_id "Ip6k"; transcript_id "XM_073093305.1"; db_xref "GeneID:140757546"; db_xref "GenBank:XP_072949406.1"; gbkey "CDS"; gene "Ip6k"; product "inositol hexakisphosphate kinase 3 isoform X3"; protein_id "XP_072949406.1"; exon_number "7";
NW_027332212.1	Gnomon	start_codon	11282266	11282268	.	-	0	gene_id "Ip6k"; transcript_id "XM_073093305.1"; db_xref "GeneID:140757546"; db_xref "GenBank:XP_072949406.1"; gbkey "CDS"; gene "Ip6k"; product "inositol hexakisphosphate kinase 3 isoform X3"; protein_id "XP_072949406.1"; exon_number "3";
NW_027332212.1	Gnomon	stop_codon	11279368	11279370	.	-	0	gene_id "Ip6k"; transcript_id "XM_073093305.1"; db_xref "GeneID:140757546"; db_xref "GenBank:XP_072949406.1"; gbkey "CDS"; gene "Ip6k"; product "inositol hexakisphosphate kinase 3 isoform X3"; protein_id "XP_072949406.1"; exon_number "7";
NW_027332212.1	Gnomon	transcript	11277890	11284170	.	-	.	gene_id "Ip6k"; transcript_id "XM_073093303.1"; db_xref "GeneID:140757546"; db_xref "GenBank:XM_073093303.1"; experiment "COORDINATES: polyA evidence [ECO:0006239]"; gbkey "mRNA"; gene "Ip6k"; model_evidence "Supporting evidence includes similarity to: 2 Proteins"; product "Inositol hexakisphosphate kinase, transcript variant X3"; transcript_biotype "mRNA";
NW_027332212.1	Gnomon	exon	11284130	11284170	.	-	.	gene_id "Ip6k"; transcript_id "XM_073093303.1"; db_xref "GeneID:140757546"; db_xref "GenBank:XM_073093303.1"; experiment "COORDINATES: polyA evidence [ECO:0006239]"; gene "Ip6k"; model_evidence "Supporting evidence includes similarity to: 2 Proteins"; product "Inositol hexakisphosphate kinase, transcript variant X3"; transcript_biotype "mRNA"; exon_number "1";
NW_027332212.1	Gnomon	exon	11282822	11282910	.	-	.	gene_id "Ip6k"; transcript_id "XM_073093303.1"; db_xref "GeneID:140757546"; db_xref "GenBank:XM_073093303.1"; experiment "COORDINATES: polyA evidence [ECO:0006239]"; gene "Ip6k"; model_evidence "Supporting evidence includes similarity to: 2 Proteins"; product "Inositol hexakisphosphate kinase, transcript variant X3"; transcript_biotype "mRNA"; exon_number "2";
NW_027332212.1	Gnomon	exon	11282150	11282273	.	-	.	gene_id "Ip6k"; transcript_id "XM_073093303.1"; db_xref "GeneID:140757546"; db_xref "GenBank:XM_073093303.1"; experiment "COORDINATES: polyA evidence [ECO:0006239]"; gene "Ip6k"; model_evidence "Supporting evidence includes similarity to: 2 Proteins"; product "Inositol hexakisphosphate kinase, transcript variant X3"; transcript_biotype "mRNA"; exon_number "3";
NW_027332212.1	Gnomon	exon	11281715	11281791	.	-	.	gene_id "Ip6k"; transcript_id "XM_073093303.1"; db_xref "GeneID:140757546"; db_xref "GenBank:XM_073093303.1"; experiment "COORDINATES: polyA evidence [ECO:0006239]"; gene "Ip6k"; model_evidence "Supporting evidence includes similarity to: 2 Proteins"; product "Inositol hexakisphosphate kinase, transcript variant X3"; transcript_biotype "mRNA"; exon_number "4";
NW_027332212.1	Gnomon	exon	11281321	11281496	.	-	.	gene_id "Ip6k"; transcript_id "XM_073093303.1"; db_xref "GeneID:140757546"; db_xref "GenBank:XM_073093303.1"; experiment "COORDINATES: polyA evidence [ECO:0006239]"; gene "Ip6k"; model_evidence "Supporting evidence includes similarity to: 2 Proteins"; product "Inositol hexakisphosphate kinase, transcript variant X3"; transcript_biotype "mRNA"; exon_number "5";
NW_027332212.1	Gnomon	exon	11280369	11280574	.	-	.	gene_id "Ip6k"; transcript_id "XM_073093303.1"; db_xref "GeneID:140757546"; db_xref "GenBank:XM_073093303.1"; experiment "COORDINATES: polyA evidence [ECO:0006239]"; gene "Ip6k"; model_evidence "Supporting evidence includes similarity to: 2 Proteins"; product "Inositol hexakisphosphate kinase, transcript variant X3"; transcript_biotype "mRNA"; exon_number "6";
NW_027332212.1	Gnomon	exon	11277890	11279971	.	-	.	gene_id "Ip6k"; transcript_id "XM_073093303.1"; db_xref "GeneID:140757546"; db_xref "GenBank:XM_073093303.1"; experiment "COORDINATES: polyA evidence [ECO:0006239]"; gene "Ip6k"; model_evidence "Supporting evidence includes similarity to: 2 Proteins"; product "Inositol hexakisphosphate kinase, transcript variant X3"; transcript_biotype "mRNA"; exon_number "7";
NW_027332212.1	Gnomon	CDS	11282822	11282825	.	-	0	gene_id "Ip6k"; transcript_id "XM_073093303.1"; db_xref "GeneID:140757546"; db_xref "GenBank:XP_072949404.1"; gbkey "CDS"; gene "Ip6k"; product "inositol hexakisphosphate kinase 3 isoform X2"; protein_id "XP_072949404.1"; exon_number "2";
NW_027332212.1	Gnomon	CDS	11282150	11282273	.	-	2	gene_id "Ip6k"; transcript_id "XM_073093303.1"; db_xref "GeneID:140757546"; db_xref "GenBank:XP_072949404.1"; gbkey "CDS"; gene "Ip6k"; product "inositol hexakisphosphate kinase 3 isoform X2"; protein_id "XP_072949404.1"; exon_number "3";
NW_027332212.1	Gnomon	CDS	11281715	11281791	.	-	1	gene_id "Ip6k"; transcript_id "XM_073093303.1"; db_xref "GeneID:140757546"; db_xref "GenBank:XP_072949404.1"; gbkey "CDS"; gene "Ip6k"; product "inositol hexakisphosphate kinase 3 isoform X2"; protein_id "XP_072949404.1"; exon_number "4";
NW_027332212.1	Gnomon	CDS	11281321	11281496	.	-	2	gene_id "Ip6k"; transcript_id "XM_073093303.1"; db_xref "GeneID:140757546"; db_xref "GenBank:XP_072949404.1"; gbkey "CDS"; gene "Ip6k"; product "inositol hexakisphosphate kinase 3 isoform X2"; protein_id "XP_072949404.1"; exon_number "5";
NW_027332212.1	Gnomon	CDS	11280369	11280574	.	-	0	gene_id "Ip6k"; transcript_id "XM_073093303.1"; db_xref "GeneID:140757546"; db_xref "GenBank:XP_072949404.1"; gbkey "CDS"; gene "Ip6k"; product "inositol hexakisphosphate kinase 3 isoform X2"; protein_id "XP_072949404.1"; exon_number "6";
NW_027332212.1	Gnomon	CDS	11279371	11279971	.	-	1	gene_id "Ip6k"; transcript_id "XM_073093303.1"; db_xref "GeneID:140757546"; db_xref "GenBank:XP_072949404.1"; gbkey "CDS"; gene "Ip6k"; product "inositol hexakisphosphate kinase 3 isoform X2"; protein_id "XP_072949404.1"; exon_number "7";
NW_027332212.1	Gnomon	start_codon	11282823	11282825	.	-	0	gene_id "Ip6k"; transcript_id "XM_073093303.1"; db_xref "GeneID:140757546"; db_xref "GenBank:XP_072949404.1"; gbkey "CDS"; gene "Ip6k"; product "inositol hexakisphosphate kinase 3 isoform X2"; protein_id "XP_072949404.1"; exon_number "2";
NW_027332212.1	Gnomon	stop_codon	11279368	11279370	.	-	0	gene_id "Ip6k"; transcript_id "XM_073093303.1"; db_xref "GeneID:140757546"; db_xref "GenBank:XP_072949404.1"; gbkey "CDS"; gene "Ip6k"; product "inositol hexakisphosphate kinase 3 isoform X2"; protein_id "XP_072949404.1"; exon_number "7";
NW_027332212.1	Gnomon	gene	11337367	11340366	.	+	.	gene_id "mge"; transcript_id ""; db_xref "GeneID:140757547"; description "translocase of outer mitochondrial membrane 22 homolog mge"; gbkey "Gene"; gene "mge"; gene_biotype "protein_coding";
NW_027332212.1	Gnomon	transcript	11337367	11340366	.	+	.	gene_id "mge"; transcript_id "XM_073093307.1"; db_xref "GeneID:140757547"; db_xref "GenBank:XM_073093307.1"; experiment "COORDINATES: polyA evidence [ECO:0006239]"; gbkey "mRNA"; gene "mge"; model_evidence "Supporting evidence includes similarity to: 5 Proteins"; product "translocase of outer mitochondrial membrane 22 homolog mge, transcript variant X2"; transcript_biotype "mRNA";
NW_027332212.1	Gnomon	exon	11337367	11337488	.	+	.	gene_id "mge"; transcript_id "XM_073093307.1"; db_xref "GeneID:140757547"; db_xref "GenBank:XM_073093307.1"; experiment "COORDINATES: polyA evidence [ECO:0006239]"; gene "mge"; model_evidence "Supporting evidence includes similarity to: 5 Proteins"; product "translocase of outer mitochondrial membrane 22 homolog mge, transcript variant X2"; transcript_biotype "mRNA"; exon_number "1";
NW_027332212.1	Gnomon	exon	11337919	11338034	.	+	.	gene_id "mge"; transcript_id "XM_073093307.1"; db_xref "GeneID:140757547"; db_xref "GenBank:XM_073093307.1"; experiment "COORDINATES: polyA evidence [ECO:0006239]"; gene "mge"; model_evidence "Supporting evidence includes similarity to: 5 Proteins"; product "translocase of outer mitochondrial membrane 22 homolog mge, transcript variant X2"; transcript_biotype "mRNA"; exon_number "2";
NW_027332212.1	Gnomon	exon	11338116	11338175	.	+	.	gene_id "mge"; transcript_id "XM_073093307.1"; db_xref "GeneID:140757547"; db_xref "GenBank:XM_073093307.1"; experiment "COORDINATES: polyA evidence [ECO:0006239]"; gene "mge"; model_evidence "Supporting evidence includes similarity to: 5 Proteins"; product "translocase of outer mitochondrial membrane 22 homolog mge, transcript variant X2"; transcript_biotype "mRNA"; exon_number "3";
NW_027332212.1	Gnomon	exon	11338276	11338373	.	+	.	gene_id "mge"; transcript_id "XM_073093307.1"; db_xref "GeneID:140757547"; db_xref "GenBank:XM_073093307.1"; experiment "COORDINATES: polyA evidence [ECO:0006239]"; gene "mge"; model_evidence "Supporting evidence includes similarity to: 5 Proteins"; product "translocase of outer mitochondrial membrane 22 homolog mge, transcript variant X2"; transcript_biotype "mRNA"; exon_number "4";
NW_027332212.1	Gnomon	exon	11339072	11339213	.	+	.	gene_id "mge"; transcript_id "XM_073093307.1"; db_xref "GeneID:140757547"; db_xref "GenBank:XM_073093307.1"; experiment "COORDINATES: polyA evidence [ECO:0006239]"; gene "mge"; model_evidence "Supporting evidence includes similarity to: 5 Proteins"; product "translocase of outer mitochondrial membrane 22 homolog mge, transcript variant X2"; transcript_biotype "mRNA"; exon_number "5";
NW_027332212.1	Gnomon	exon	11339823	11340366	.	+	.	gene_id "mge"; transcript_id "XM_073093307.1"; db_xref "GeneID:140757547"; db_xref "GenBank:XM_073093307.1"; experiment "COORDINATES: polyA evidence [ECO:0006239]"; gene "mge"; model_evidence "Supporting evidence includes similarity to: 5 Proteins"; product "translocase of outer mitochondrial membrane 22 homolog mge, transcript variant X2"; transcript_biotype "mRNA"; exon_number "6";
NW_027332212.1	Gnomon	CDS	11337482	11337488	.	+	0	gene_id "mge"; transcript_id "XM_073093307.1"; db_xref "GeneID:140757547"; db_xref "GenBank:XP_072949408.1"; gbkey "CDS"; gene "mge"; product "mitochondrial import receptor subunit TOM22 homolog isoform X2"; protein_id "XP_072949408.1"; exon_number "1";
NW_027332212.1	Gnomon	CDS	11337919	11338034	.	+	2	gene_id "mge"; transcript_id "XM_073093307.1"; db_xref "GeneID:140757547"; db_xref "GenBank:XP_072949408.1"; gbkey "CDS"; gene "mge"; product "mitochondrial import receptor subunit TOM22 homolog isoform X2"; protein_id "XP_072949408.1"; exon_number "2";
NW_027332212.1	Gnomon	CDS	11338116	11338175	.	+	0	gene_id "mge"; transcript_id "XM_073093307.1"; db_xref "GeneID:140757547"; db_xref "GenBank:XP_072949408.1"; gbkey "CDS"; gene "mge"; product "mitochondrial import receptor subunit TOM22 homolog isoform X2"; protein_id "XP_072949408.1"; exon_number "3";
NW_027332212.1	Gnomon	CDS	11338276	11338373	.	+	0	gene_id "mge"; transcript_id "XM_073093307.1"; db_xref "GeneID:140757547"; db_xref "GenBank:XP_072949408.1"; gbkey "CDS"; gene "mge"; product "mitochondrial import receptor subunit TOM22 homolog isoform X2"; protein_id "XP_072949408.1"; exon_number "4";
NW_027332212.1	Gnomon	CDS	11339072	11339213	.	+	1	gene_id "mge"; transcript_id "XM_073093307.1"; db_xref "GeneID:140757547"; db_xref "GenBank:XP_072949408.1"; gbkey "CDS"; gene "mge"; product "mitochondrial import receptor subunit TOM22 homolog isoform X2"; protein_id "XP_072949408.1"; exon_number "5";
NW_027332212.1	Gnomon	CDS	11339823	11339885	.	+	0	gene_id "mge"; transcript_id "XM_073093307.1"; db_xref "GeneID:140757547"; db_xref "GenBank:XP_072949408.1"; gbkey "CDS"; gene "mge"; product "mitochondrial import receptor subunit TOM22 homolog isoform X2"; protein_id "XP_072949408.1"; exon_number "6";
NW_027332212.1	Gnomon	start_codon	11337482	11337484	.	+	0	gene_id "mge"; transcript_id "XM_073093307.1"; db_xref "GeneID:140757547"; db_xref "GenBank:XP_072949408.1"; gbkey "CDS"; gene "mge"; product "mitochondrial import receptor subunit TOM22 homolog isoform X2"; protein_id "XP_072949408.1"; exon_number "1";
NW_027332212.1	Gnomon	stop_codon	11339886	11339888	.	+	0	gene_id "mge"; transcript_id "XM_073093307.1"; db_xref "GeneID:140757547"; db_xref "GenBank:XP_072949408.1"; gbkey "CDS"; gene "mge"; product "mitochondrial import receptor subunit TOM22 homolog isoform X2"; protein_id "XP_072949408.1"; exon_number "6";
NW_027332212.1	Gnomon	transcript	11337763	11340366	.	+	.	gene_id "mge"; transcript_id "XM_073093306.1"; db_xref "GeneID:140757547"; db_xref "GenBank:XM_073093306.1"; experiment "COORDINATES: polyA evidence [ECO:0006239]"; gbkey "mRNA"; gene "mge"; model_evidence "Supporting evidence includes similarity to: 9 Proteins"; product "translocase of outer mitochondrial membrane 22 homolog mge, transcript variant X1"; transcript_biotype "mRNA";
NW_027332212.1	Gnomon	exon	11337763	11338034	.	+	.	gene_id "mge"; transcript_id "XM_073093306.1"; db_xref "GeneID:140757547"; db_xref "GenBank:XM_073093306.1"; experiment "COORDINATES: polyA evidence [ECO:0006239]"; gene "mge"; model_evidence "Supporting evidence includes similarity to: 9 Proteins"; product "translocase of outer mitochondrial membrane 22 homolog mge, transcript variant X1"; transcript_biotype "mRNA"; exon_number "1";
NW_027332212.1	Gnomon	exon	11338116	11338175	.	+	.	gene_id "mge"; transcript_id "XM_073093306.1"; db_xref "GeneID:140757547"; db_xref "GenBank:XM_073093306.1"; experiment "COORDINATES: polyA evidence [ECO:0006239]"; gene "mge"; model_evidence "Supporting evidence includes similarity to: 9 Proteins"; product "translocase of outer mitochondrial membrane 22 homolog mge, transcript variant X1"; transcript_biotype "mRNA"; exon_number "2";
NW_027332212.1	Gnomon	exon	11338276	11338373	.	+	.	gene_id "mge"; transcript_id "XM_073093306.1"; db_xref "GeneID:140757547"; db_xref "GenBank:XM_073093306.1"; experiment "COORDINATES: polyA evidence [ECO:0006239]"; gene "mge"; model_evidence "Supporting evidence includes similarity to: 9 Proteins"; product "translocase of outer mitochondrial membrane 22 homolog mge, transcript variant X1"; transcript_biotype "mRNA"; exon_number "3";
NW_027332212.1	Gnomon	exon	11339072	11339213	.	+	.	gene_id "mge"; transcript_id "XM_073093306.1"; db_xref "GeneID:140757547"; db_xref "GenBank:XM_073093306.1"; experiment "COORDINATES: polyA evidence [ECO:0006239]"; gene "mge"; model_evidence "Supporting evidence includes similarity to: 9 Proteins"; product "translocase of outer mitochondrial membrane 22 homolog mge, transcript variant X1"; transcript_biotype "mRNA"; exon_number "4";
NW_027332212.1	Gnomon	exon	11339823	11340366	.	+	.	gene_id "mge"; transcript_id "XM_073093306.1"; db_xref "GeneID:140757547"; db_xref "GenBank:XM_073093306.1"; experiment "COORDINATES: polyA evidence [ECO:0006239]"; gene "mge"; model_evidence "Supporting evidence includes similarity to: 9 Proteins"; product "translocase of outer mitochondrial membrane 22 homolog mge, transcript variant X1"; transcript_biotype "mRNA"; exon_number "5";
NW_027332212.1	Gnomon	CDS	11337909	11338034	.	+	0	gene_id "mge"; transcript_id "XM_073093306.1"; db_xref "GeneID:140757547"; db_xref "GenBank:XP_072949407.1"; gbkey "CDS"; gene "mge"; product "mitochondrial import receptor subunit TOM22 homolog isoform X1"; protein_id "XP_072949407.1"; exon_number "1";
NW_027332212.1	Gnomon	CDS	11338116	11338175	.	+	0	gene_id "mge"; transcript_id "XM_073093306.1"; db_xref "GeneID:140757547"; db_xref "GenBank:XP_072949407.1"; gbkey "CDS"; gene "mge"; product "mitochondrial import receptor subunit TOM22 homolog isoform X1"; protein_id "XP_072949407.1"; exon_number "2";
NW_027332212.1	Gnomon	CDS	11338276	11338373	.	+	0	gene_id "mge"; transcript_id "XM_073093306.1"; db_xref "GeneID:140757547"; db_xref "GenBank:XP_072949407.1"; gbkey "CDS"; gene "mge"; product "mitochondrial import receptor subunit TOM22 homolog isoform X1"; protein_id "XP_072949407.1"; exon_number "3";
NW_027332212.1	Gnomon	CDS	11339072	11339213	.	+	1	gene_id "mge"; transcript_id "XM_073093306.1"; db_xref "GeneID:140757547"; db_xref "GenBank:XP_072949407.1"; gbkey "CDS"; gene "mge"; product "mitochondrial import receptor subunit TOM22 homolog isoform X1"; protein_id "XP_072949407.1"; exon_number "4";
NW_027332212.1	Gnomon	CDS	11339823	11339885	.	+	0	gene_id "mge"; transcript_id "XM_073093306.1"; db_xref "GeneID:140757547"; db_xref "GenBank:XP_072949407.1"; gbkey "CDS"; gene "mge"; product "mitochondrial import receptor subunit TOM22 homolog isoform X1"; protein_id "XP_072949407.1"; exon_number "5";
NW_027332212.1	Gnomon	start_codon	11337909	11337911	.	+	0	gene_id "mge"; transcript_id "XM_073093306.1"; db_xref "GeneID:140757547"; db_xref "GenBank:XP_072949407.1"; gbkey "CDS"; gene "mge"; product "mitochondrial import receptor subunit TOM22 homolog isoform X1"; protein_id "XP_072949407.1"; exon_number "1";
NW_027332212.1	Gnomon	stop_codon	11339886	11339888	.	+	0	gene_id "mge"; transcript_id "XM_073093306.1"; db_xref "GeneID:140757547"; db_xref "GenBank:XP_072949407.1"; gbkey "CDS"; gene "mge"; product "mitochondrial import receptor subunit TOM22 homolog isoform X1"; protein_id "XP_072949407.1"; exon_number "5";
NW_027332212.1	Gnomon	gene	11341052	11364398	.	+	.	gene_id "fliI"; transcript_id ""; db_xref "GeneID:140757552"; description "FLII actin remodeling protein"; gbkey "Gene"; gene "fliI"; gene_biotype "protein_coding";
NW_027332212.1	Gnomon	transcript	11341052	11364398	.	+	.	gene_id "fliI"; transcript_id "XM_073093313.1"; db_xref "GeneID:140757552"; db_xref "GenBank:XM_073093313.1"; experiment "COORDINATES: polyA evidence [ECO:0006239]"; gbkey "mRNA"; gene "fliI"; model_evidence "Supporting evidence includes similarity to: 369 Proteins"; product "FLII actin remodeling protein"; transcript_biotype "mRNA";
NW_027332212.1	Gnomon	exon	11341052	11341194	.	+	.	gene_id "fliI"; transcript_id "XM_073093313.1"; db_xref "GeneID:140757552"; db_xref "GenBank:XM_073093313.1"; experiment "COORDINATES: polyA evidence [ECO:0006239]"; gene "fliI"; model_evidence "Supporting evidence includes similarity to: 369 Proteins"; product "FLII actin remodeling protein"; transcript_biotype "mRNA"; exon_number "1";
NW_027332212.1	Gnomon	exon	11341278	11341388	.	+	.	gene_id "fliI"; transcript_id "XM_073093313.1"; db_xref "GeneID:140757552"; db_xref "GenBank:XM_073093313.1"; experiment "COORDINATES: polyA evidence [ECO:0006239]"; gene "fliI"; model_evidence "Supporting evidence includes similarity to: 369 Proteins"; product "FLII actin remodeling protein"; transcript_biotype "mRNA"; exon_number "2";
NW_027332212.1	Gnomon	exon	11341468	11341706	.	+	.	gene_id "fliI"; transcript_id "XM_073093313.1"; db_xref "GeneID:140757552"; db_xref "GenBank:XM_073093313.1"; experiment "COORDINATES: polyA evidence [ECO:0006239]"; gene "fliI"; model_evidence "Supporting evidence includes similarity to: 369 Proteins"; product "FLII actin remodeling protein"; transcript_biotype "mRNA"; exon_number "3";
NW_027332212.1	Gnomon	exon	11342200	11342361	.	+	.	gene_id "fliI"; transcript_id "XM_073093313.1"; db_xref "GeneID:140757552"; db_xref "GenBank:XM_073093313.1"; experiment "COORDINATES: polyA evidence [ECO:0006239]"; gene "fliI"; model_evidence "Supporting evidence includes similarity to: 369 Proteins"; product "FLII actin remodeling protein"; transcript_biotype "mRNA"; exon_number "4";
NW_027332212.1	Gnomon	exon	11343660	11343874	.	+	.	gene_id "fliI"; transcript_id "XM_073093313.1"; db_xref "GeneID:140757552"; db_xref "GenBank:XM_073093313.1"; experiment "COORDINATES: polyA evidence [ECO:0006239]"; gene "fliI"; model_evidence "Supporting evidence includes similarity to: 369 Proteins"; product "FLII actin remodeling protein"; transcript_biotype "mRNA"; exon_number "5";
NW_027332212.1	Gnomon	exon	11345080	11345302	.	+	.	gene_id "fliI"; transcript_id "XM_073093313.1"; db_xref "GeneID:140757552"; db_xref "GenBank:XM_073093313.1"; experiment "COORDINATES: polyA evidence [ECO:0006239]"; gene "fliI"; model_evidence "Supporting evidence includes similarity to: 369 Proteins"; product "FLII actin remodeling protein"; transcript_biotype "mRNA"; exon_number "6";
NW_027332212.1	Gnomon	exon	11346413	11346654	.	+	.	gene_id "fliI"; transcript_id "XM_073093313.1"; db_xref "GeneID:140757552"; db_xref "GenBank:XM_073093313.1"; experiment "COORDINATES: polyA evidence [ECO:0006239]"; gene "fliI"; model_evidence "Supporting evidence includes similarity to: 369 Proteins"; product "FLII actin remodeling protein"; transcript_biotype "mRNA"; exon_number "7";
NW_027332212.1	Gnomon	exon	11347090	11347258	.	+	.	gene_id "fliI"; transcript_id "XM_073093313.1"; db_xref "GeneID:140757552"; db_xref "GenBank:XM_073093313.1"; experiment "COORDINATES: polyA evidence [ECO:0006239]"; gene "fliI"; model_evidence "Supporting evidence includes similarity to: 369 Proteins"; product "FLII actin remodeling protein"; transcript_biotype "mRNA"; exon_number "8";
NW_027332212.1	Gnomon	exon	11348432	11348564	.	+	.	gene_id "fliI"; transcript_id "XM_073093313.1"; db_xref "GeneID:140757552"; db_xref "GenBank:XM_073093313.1"; experiment "COORDINATES: polyA evidence [ECO:0006239]"; gene "fliI"; model_evidence "Supporting evidence includes similarity to: 369 Proteins"; product "FLII actin remodeling protein"; transcript_biotype "mRNA"; exon_number "9";
NW_027332212.1	Gnomon	exon	11348902	11349015	.	+	.	gene_id "fliI"; transcript_id "XM_073093313.1"; db_xref "GeneID:140757552"; db_xref "GenBank:XM_073093313.1"; experiment "COORDINATES: polyA evidence [ECO:0006239]"; gene "fliI"; model_evidence "Supporting evidence includes similarity to: 369 Proteins"; product "FLII actin remodeling protein"; transcript_biotype "mRNA"; exon_number "10";
NW_027332212.1	Gnomon	exon	11350413	11350592	.	+	.	gene_id "fliI"; transcript_id "XM_073093313.1"; db_xref "GeneID:140757552"; db_xref "GenBank:XM_073093313.1"; experiment "COORDINATES: polyA evidence [ECO:0006239]"; gene "fliI"; model_evidence "Supporting evidence includes similarity to: 369 Proteins"; product "FLII actin remodeling protein"; transcript_biotype "mRNA"; exon_number "11";
NW_027332212.1	Gnomon	exon	11351186	11351319	.	+	.	gene_id "fliI"; transcript_id "XM_073093313.1"; db_xref "GeneID:140757552"; db_xref "GenBank:XM_073093313.1"; experiment "COORDINATES: polyA evidence [ECO:0006239]"; gene "fliI"; model_evidence "Supporting evidence includes similarity to: 369 Proteins"; product "FLII actin remodeling protein"; transcript_biotype "mRNA"; exon_number "12";
NW_027332212.1	Gnomon	exon	11353280	11353454	.	+	.	gene_id "fliI"; transcript_id "XM_073093313.1"; db_xref "GeneID:140757552"; db_xref "GenBank:XM_073093313.1"; experiment "COORDINATES: polyA evidence [ECO:0006239]"; gene "fliI"; model_evidence "Supporting evidence includes similarity to: 369 Proteins"; product "FLII actin remodeling protein"; transcript_biotype "mRNA"; exon_number "13";
NW_027332212.1	Gnomon	exon	11353555	11353721	.	+	.	gene_id "fliI"; transcript_id "XM_073093313.1"; db_xref "GeneID:140757552"; db_xref "GenBank:XM_073093313.1"; experiment "COORDINATES: polyA evidence [ECO:0006239]"; gene "fliI"; model_evidence "Supporting evidence includes similarity to: 369 Proteins"; product "FLII actin remodeling protein"; transcript_biotype "mRNA"; exon_number "14";
NW_027332212.1	Gnomon	exon	11357888	11358014	.	+	.	gene_id "fliI"; transcript_id "XM_073093313.1"; db_xref "GeneID:140757552"; db_xref "GenBank:XM_073093313.1"; experiment "COORDINATES: polyA evidence [ECO:0006239]"; gene "fliI"; model_evidence "Supporting evidence includes similarity to: 369 Proteins"; product "FLII actin remodeling protein"; transcript_biotype "mRNA"; exon_number "15";
NW_027332212.1	Gnomon	exon	11358342	11358463	.	+	.	gene_id "fliI"; transcript_id "XM_073093313.1"; db_xref "GeneID:140757552"; db_xref "GenBank:XM_073093313.1"; experiment "COORDINATES: polyA evidence [ECO:0006239]"; gene "fliI"; model_evidence "Supporting evidence includes similarity to: 369 Proteins"; product "FLII actin remodeling protein"; transcript_biotype "mRNA"; exon_number "16";
NW_027332212.1	Gnomon	exon	11358783	11358996	.	+	.	gene_id "fliI"; transcript_id "XM_073093313.1"; db_xref "GeneID:140757552"; db_xref "GenBank:XM_073093313.1"; experiment "COORDINATES: polyA evidence [ECO:0006239]"; gene "fliI"; model_evidence "Supporting evidence includes similarity to: 369 Proteins"; product "FLII actin remodeling protein"; transcript_biotype "mRNA"; exon_number "17";
NW_027332212.1	Gnomon	exon	11359687	11359959	.	+	.	gene_id "fliI"; transcript_id "XM_073093313.1"; db_xref "GeneID:140757552"; db_xref "GenBank:XM_073093313.1"; experiment "COORDINATES: polyA evidence [ECO:0006239]"; gene "fliI"; model_evidence "Supporting evidence includes similarity to: 369 Proteins"; product "FLII actin remodeling protein"; transcript_biotype "mRNA"; exon_number "18";
NW_027332212.1	Gnomon	exon	11360270	11360376	.	+	.	gene_id "fliI"; transcript_id "XM_073093313.1"; db_xref "GeneID:140757552"; db_xref "GenBank:XM_073093313.1"; experiment "COORDINATES: polyA evidence [ECO:0006239]"; gene "fliI"; model_evidence "Supporting evidence includes similarity to: 369 Proteins"; product "FLII actin remodeling protein"; transcript_biotype "mRNA"; exon_number "19";
NW_027332212.1	Gnomon	exon	11360835	11360985	.	+	.	gene_id "fliI"; transcript_id "XM_073093313.1"; db_xref "GeneID:140757552"; db_xref "GenBank:XM_073093313.1"; experiment "COORDINATES: polyA evidence [ECO:0006239]"; gene "fliI"; model_evidence "Supporting evidence includes similarity to: 369 Proteins"; product "FLII actin remodeling protein"; transcript_biotype "mRNA"; exon_number "20";
NW_027332212.1	Gnomon	exon	11361569	11361733	.	+	.	gene_id "fliI"; transcript_id "XM_073093313.1"; db_xref "GeneID:140757552"; db_xref "GenBank:XM_073093313.1"; experiment "COORDINATES: polyA evidence [ECO:0006239]"; gene "fliI"; model_evidence "Supporting evidence includes similarity to: 369 Proteins"; product "FLII actin remodeling protein"; transcript_biotype "mRNA"; exon_number "21";
NW_027332212.1	Gnomon	exon	11362144	11362257	.	+	.	gene_id "fliI"; transcript_id "XM_073093313.1"; db_xref "GeneID:140757552"; db_xref "GenBank:XM_073093313.1"; experiment "COORDINATES: polyA evidence [ECO:0006239]"; gene "fliI"; model_evidence "Supporting evidence includes similarity to: 369 Proteins"; product "FLII actin remodeling protein"; transcript_biotype "mRNA"; exon_number "22";
NW_027332212.1	Gnomon	exon	11362531	11364398	.	+	.	gene_id "fliI"; transcript_id "XM_073093313.1"; db_xref "GeneID:140757552"; db_xref "GenBank:XM_073093313.1"; experiment "COORDINATES: polyA evidence [ECO:0006239]"; gene "fliI"; model_evidence "Supporting evidence includes similarity to: 369 Proteins"; product "FLII actin remodeling protein"; transcript_biotype "mRNA"; exon_number "23";
NW_027332212.1	Gnomon	CDS	11341132	11341194	.	+	0	gene_id "fliI"; transcript_id "XM_073093313.1"; db_xref "GeneID:140757552"; db_xref "GenBank:XP_072949414.1"; gbkey "CDS"; gene "fliI"; product "protein flightless-1"; protein_id "XP_072949414.1"; exon_number "1";
NW_027332212.1	Gnomon	CDS	11341278	11341388	.	+	0	gene_id "fliI"; transcript_id "XM_073093313.1"; db_xref "GeneID:140757552"; db_xref "GenBank:XP_072949414.1"; gbkey "CDS"; gene "fliI"; product "protein flightless-1"; protein_id "XP_072949414.1"; exon_number "2";
NW_027332212.1	Gnomon	CDS	11341468	11341706	.	+	0	gene_id "fliI"; transcript_id "XM_073093313.1"; db_xref "GeneID:140757552"; db_xref "GenBank:XP_072949414.1"; gbkey "CDS"; gene "fliI"; product "protein flightless-1"; protein_id "XP_072949414.1"; exon_number "3";
NW_027332212.1	Gnomon	CDS	11342200	11342361	.	+	1	gene_id "fliI"; transcript_id "XM_073093313.1"; db_xref "GeneID:140757552"; db_xref "GenBank:XP_072949414.1"; gbkey "CDS"; gene "fliI"; product "protein flightless-1"; protein_id "XP_072949414.1"; exon_number "4";
NW_027332212.1	Gnomon	CDS	11343660	11343874	.	+	1	gene_id "fliI"; transcript_id "XM_073093313.1"; db_xref "GeneID:140757552"; db_xref "GenBank:XP_072949414.1"; gbkey "CDS"; gene "fliI"; product "protein flightless-1"; protein_id "XP_072949414.1"; exon_number "5";
NW_027332212.1	Gnomon	CDS	11345080	11345302	.	+	2	gene_id "fliI"; transcript_id "XM_073093313.1"; db_xref "GeneID:140757552"; db_xref "GenBank:XP_072949414.1"; gbkey "CDS"; gene "fliI"; product "protein flightless-1"; protein_id "XP_072949414.1"; exon_number "6";
NW_027332212.1	Gnomon	CDS	11346413	11346654	.	+	1	gene_id "fliI"; transcript_id "XM_073093313.1"; db_xref "GeneID:140757552"; db_xref "GenBank:XP_072949414.1"; gbkey "CDS"; gene "fliI"; product "protein flightless-1"; protein_id "XP_072949414.1"; exon_number "7";
NW_027332212.1	Gnomon	CDS	11347090	11347258	.	+	2	gene_id "fliI"; transcript_id "XM_073093313.1"; db_xref "GeneID:140757552"; db_xref "GenBank:XP_072949414.1"; gbkey "CDS"; gene "fliI"; product "protein flightless-1"; protein_id "XP_072949414.1"; exon_number "8";
NW_027332212.1	Gnomon	CDS	11348432	11348564	.	+	1	gene_id "fliI"; transcript_id "XM_073093313.1"; db_xref "GeneID:140757552"; db_xref "GenBank:XP_072949414.1"; gbkey "CDS"; gene "fliI"; product "protein flightless-1"; protein_id "XP_072949414.1"; exon_number "9";
NW_027332212.1	Gnomon	CDS	11348902	11349015	.	+	0	gene_id "fliI"; transcript_id "XM_073093313.1"; db_xref "GeneID:140757552"; db_xref "GenBank:XP_072949414.1"; gbkey "CDS"; gene "fliI"; product "protein flightless-1"; protein_id "XP_072949414.1"; exon_number "10";
NW_027332212.1	Gnomon	CDS	11350413	11350592	.	+	0	gene_id "fliI"; transcript_id "XM_073093313.1"; db_xref "GeneID:140757552"; db_xref "GenBank:XP_072949414.1"; gbkey "CDS"; gene "fliI"; product "protein flightless-1"; protein_id "XP_072949414.1"; exon_number "11";
NW_027332212.1	Gnomon	CDS	11351186	11351319	.	+	0	gene_id "fliI"; transcript_id "XM_073093313.1"; db_xref "GeneID:140757552"; db_xref "GenBank:XP_072949414.1"; gbkey "CDS"; gene "fliI"; product "protein flightless-1"; protein_id "XP_072949414.1"; exon_number "12";
NW_027332212.1	Gnomon	CDS	11353280	11353454	.	+	1	gene_id "fliI"; transcript_id "XM_073093313.1"; db_xref "GeneID:140757552"; db_xref "GenBank:XP_072949414.1"; gbkey "CDS"; gene "fliI"; product "protein flightless-1"; protein_id "XP_072949414.1"; exon_number "13";
NW_027332212.1	Gnomon	CDS	11353555	11353721	.	+	0	gene_id "fliI"; transcript_id "XM_073093313.1"; db_xref "GeneID:140757552"; db_xref "GenBank:XP_072949414.1"; gbkey "CDS"; gene "fliI"; product "protein flightless-1"; protein_id "XP_072949414.1"; exon_number "14";
NW_027332212.1	Gnomon	CDS	11357888	11358014	.	+	1	gene_id "fliI"; transcript_id "XM_073093313.1"; db_xref "GeneID:140757552"; db_xref "GenBank:XP_072949414.1"; gbkey "CDS"; gene "fliI"; product "protein flightless-1"; protein_id "XP_072949414.1"; exon_number "15";
NW_027332212.1	Gnomon	CDS	11358342	11358463	.	+	0	gene_id "fliI"; transcript_id "XM_073093313.1"; db_xref "GeneID:140757552"; db_xref "GenBank:XP_072949414.1"; gbkey "CDS"; gene "fliI"; product "protein flightless-1"; protein_id "XP_072949414.1"; exon_number "16";
NW_027332212.1	Gnomon	CDS	11358783	11358996	.	+	1	gene_id "fliI"; transcript_id "XM_073093313.1"; db_xref "GeneID:140757552"; db_xref "GenBank:XP_072949414.1"; gbkey "CDS"; gene "fliI"; product "protein flightless-1"; protein_id "XP_072949414.1"; exon_number "17";
NW_027332212.1	Gnomon	CDS	11359687	11359959	.	+	0	gene_id "fliI"; transcript_id "XM_073093313.1"; db_xref "GeneID:140757552"; db_xref "GenBank:XP_072949414.1"; gbkey "CDS"; gene "fliI"; product "protein flightless-1"; protein_id "XP_072949414.1"; exon_number "18";
NW_027332212.1	Gnomon	CDS	11360270	11360376	.	+	0	gene_id "fliI"; transcript_id "XM_073093313.1"; db_xref "GeneID:140757552"; db_xref "GenBank:XP_072949414.1"; gbkey "CDS"; gene "fliI"; product "protein flightless-1"; protein_id "XP_072949414.1"; exon_number "19";
NW_027332212.1	Gnomon	CDS	11360835	11360985	.	+	1	gene_id "fliI"; transcript_id "XM_073093313.1"; db_xref "GeneID:140757552"; db_xref "GenBank:XP_072949414.1"; gbkey "CDS"; gene "fliI"; product "protein flightless-1"; protein_id "XP_072949414.1"; exon_number "20";
NW_027332212.1	Gnomon	CDS	11361569	11361733	.	+	0	gene_id "fliI"; transcript_id "XM_073093313.1"; db_xref "GeneID:140757552"; db_xref "GenBank:XP_072949414.1"; gbkey "CDS"; gene "fliI"; product "protein flightless-1"; protein_id "XP_072949414.1"; exon_number "21";
NW_027332212.1	Gnomon	CDS	11362144	11362257	.	+	0	gene_id "fliI"; transcript_id "XM_073093313.1"; db_xref "GeneID:140757552"; db_xref "GenBank:XP_072949414.1"; gbkey "CDS"; gene "fliI"; product "protein flightless-1"; protein_id "XP_072949414.1"; exon_number "22";
NW_027332212.1	Gnomon	CDS	11362531	11362662	.	+	0	gene_id "fliI"; transcript_id "XM_073093313.1"; db_xref "GeneID:140757552"; db_xref "GenBank:XP_072949414.1"; gbkey "CDS"; gene "fliI"; product "protein flightless-1"; protein_id "XP_072949414.1"; exon_number "23";
NW_027332212.1	Gnomon	start_codon	11341132	11341134	.	+	0	gene_id "fliI"; transcript_id "XM_073093313.1"; db_xref "GeneID:140757552"; db_xref "GenBank:XP_072949414.1"; gbkey "CDS"; gene "fliI"; product "protein flightless-1"; protein_id "XP_072949414.1"; exon_number "1";
NW_027332212.1	Gnomon	stop_codon	11362663	11362665	.	+	0	gene_id "fliI"; transcript_id "XM_073093313.1"; db_xref "GeneID:140757552"; db_xref "GenBank:XP_072949414.1"; gbkey "CDS"; gene "fliI"; product "protein flightless-1"; protein_id "XP_072949414.1"; exon_number "23";
NW_027332212.1	Gnomon	gene	11363869	11365229	.	-	.	gene_id "EMRE"; transcript_id ""; db_xref "GeneID:140757550"; description "Essential MCU regulator"; gbkey "Gene"; gene "EMRE"; gene_biotype "protein_coding";
NW_027332212.1	Gnomon	transcript	11363869	11365229	.	-	.	gene_id "EMRE"; transcript_id "XM_073093312.1"; db_xref "GeneID:140757550"; db_xref "GenBank:XM_073093312.1"; experiment "COORDINATES: polyA evidence [ECO:0006239]"; gbkey "mRNA"; gene "EMRE"; model_evidence "Supporting evidence includes similarity to: 5 Proteins"; product "Essential MCU regulator"; transcript_biotype "mRNA";
NW_027332212.1	Gnomon	exon	11364812	11365229	.	-	.	gene_id "EMRE"; transcript_id "XM_073093312.1"; db_xref "GeneID:140757550"; db_xref "GenBank:XM_073093312.1"; experiment "COORDINATES: polyA evidence [ECO:0006239]"; gene "EMRE"; model_evidence "Supporting evidence includes similarity to: 5 Proteins"; product "Essential MCU regulator"; transcript_biotype "mRNA"; exon_number "1";
NW_027332212.1	Gnomon	exon	11363869	11364433	.	-	.	gene_id "EMRE"; transcript_id "XM_073093312.1"; db_xref "GeneID:140757550"; db_xref "GenBank:XM_073093312.1"; experiment "COORDINATES: polyA evidence [ECO:0006239]"; gene "EMRE"; model_evidence "Supporting evidence includes similarity to: 5 Proteins"; product "Essential MCU regulator"; transcript_biotype "mRNA"; exon_number "2";
NW_027332212.1	Gnomon	CDS	11364835	11365098	.	-	0	gene_id "EMRE"; transcript_id "XM_073093312.1"; db_xref "GeneID:140757550"; db_xref "GenBank:XP_072949413.1"; gbkey "CDS"; gene "EMRE"; product "essential MCU regulator, mitochondrial"; protein_id "XP_072949413.1"; exon_number "1";
NW_027332212.1	Gnomon	start_codon	11365096	11365098	.	-	0	gene_id "EMRE"; transcript_id "XM_073093312.1"; db_xref "GeneID:140757550"; db_xref "GenBank:XP_072949413.1"; gbkey "CDS"; gene "EMRE"; product "essential MCU regulator, mitochondrial"; protein_id "XP_072949413.1"; exon_number "1";
NW_027332212.1	Gnomon	stop_codon	11364832	11364834	.	-	0	gene_id "EMRE"; transcript_id "XM_073093312.1"; db_xref "GeneID:140757550"; db_xref "GenBank:XP_072949413.1"; gbkey "CDS"; gene "EMRE"; product "essential MCU regulator, mitochondrial"; protein_id "XP_072949413.1"; exon_number "1";
NW_027332212.1	Gnomon	gene	11365476	11371390	.	+	.	gene_id "Gga"; transcript_id ""; db_xref "GeneID:140757549"; description "ADP-ribosylation factor-binding protein Gga"; gbkey "Gene"; gene "Gga"; gene_biotype "protein_coding";
NW_027332212.1	Gnomon	transcript	11365476	11371390	.	+	.	gene_id "Gga"; transcript_id "XM_073093310.1"; db_xref "GeneID:140757549"; db_xref "GenBank:XM_073093310.1"; gbkey "mRNA"; gene "Gga"; model_evidence "Supporting evidence includes similarity to: 1 Protein"; product "ADP-ribosylation factor-binding protein Gga, transcript variant X1"; transcript_biotype "mRNA";
NW_027332212.1	Gnomon	exon	11365476	11365857	.	+	.	gene_id "Gga"; transcript_id "XM_073093310.1"; db_xref "GeneID:140757549"; db_xref "GenBank:XM_073093310.1"; gene "Gga"; model_evidence "Supporting evidence includes similarity to: 1 Protein"; product "ADP-ribosylation factor-binding protein Gga, transcript variant X1"; transcript_biotype "mRNA"; exon_number "1";
NW_027332212.1	Gnomon	exon	11365940	11366238	.	+	.	gene_id "Gga"; transcript_id "XM_073093310.1"; db_xref "GeneID:140757549"; db_xref "GenBank:XM_073093310.1"; gene "Gga"; model_evidence "Supporting evidence includes similarity to: 1 Protein"; product "ADP-ribosylation factor-binding protein Gga, transcript variant X1"; transcript_biotype "mRNA"; exon_number "2";
NW_027332212.1	Gnomon	exon	11366294	11366581	.	+	.	gene_id "Gga"; transcript_id "XM_073093310.1"; db_xref "GeneID:140757549"; db_xref "GenBank:XM_073093310.1"; gene "Gga"; model_evidence "Supporting evidence includes similarity to: 1 Protein"; product "ADP-ribosylation factor-binding protein Gga, transcript variant X1"; transcript_biotype "mRNA"; exon_number "3";
NW_027332212.1	Gnomon	exon	11366824	11367034	.	+	.	gene_id "Gga"; transcript_id "XM_073093310.1"; db_xref "GeneID:140757549"; db_xref "GenBank:XM_073093310.1"; gene "Gga"; model_evidence "Supporting evidence includes similarity to: 1 Protein"; product "ADP-ribosylation factor-binding protein Gga, transcript variant X1"; transcript_biotype "mRNA"; exon_number "4";
NW_027332212.1	Gnomon	exon	11367326	11367586	.	+	.	gene_id "Gga"; transcript_id "XM_073093310.1"; db_xref "GeneID:140757549"; db_xref "GenBank:XM_073093310.1"; gene "Gga"; model_evidence "Supporting evidence includes similarity to: 1 Protein"; product "ADP-ribosylation factor-binding protein Gga, transcript variant X1"; transcript_biotype "mRNA"; exon_number "5";
NW_027332212.1	Gnomon	exon	11367854	11367983	.	+	.	gene_id "Gga"; transcript_id "XM_073093310.1"; db_xref "GeneID:140757549"; db_xref "GenBank:XM_073093310.1"; gene "Gga"; model_evidence "Supporting evidence includes similarity to: 1 Protein"; product "ADP-ribosylation factor-binding protein Gga, transcript variant X1"; transcript_biotype "mRNA"; exon_number "6";
NW_027332212.1	Gnomon	exon	11368147	11368741	.	+	.	gene_id "Gga"; transcript_id "XM_073093310.1"; db_xref "GeneID:140757549"; db_xref "GenBank:XM_073093310.1"; gene "Gga"; model_evidence "Supporting evidence includes similarity to: 1 Protein"; product "ADP-ribosylation factor-binding protein Gga, transcript variant X1"; transcript_biotype "mRNA"; exon_number "7";
NW_027332212.1	Gnomon	exon	11369864	11369947	.	+	.	gene_id "Gga"; transcript_id "XM_073093310.1"; db_xref "GeneID:140757549"; db_xref "GenBank:XM_073093310.1"; gene "Gga"; model_evidence "Supporting evidence includes similarity to: 1 Protein"; product "ADP-ribosylation factor-binding protein Gga, transcript variant X1"; transcript_biotype "mRNA"; exon_number "8";
NW_027332212.1	Gnomon	exon	11370544	11371390	.	+	.	gene_id "Gga"; transcript_id "XM_073093310.1"; db_xref "GeneID:140757549"; db_xref "GenBank:XM_073093310.1"; gene "Gga"; model_evidence "Supporting evidence includes similarity to: 1 Protein"; product "ADP-ribosylation factor-binding protein Gga, transcript variant X1"; transcript_biotype "mRNA"; exon_number "9";
NW_027332212.1	Gnomon	CDS	11365821	11365857	.	+	0	gene_id "Gga"; transcript_id "XM_073093310.1"; db_xref "GeneID:140757549"; db_xref "GenBank:XP_072949411.1"; gbkey "CDS"; gene "Gga"; product "ADP-ribosylation factor-binding protein GGA1 isoform X1"; protein_id "XP_072949411.1"; exon_number "1";
NW_027332212.1	Gnomon	CDS	11365940	11366238	.	+	2	gene_id "Gga"; transcript_id "XM_073093310.1"; db_xref "GeneID:140757549"; db_xref "GenBank:XP_072949411.1"; gbkey "CDS"; gene "Gga"; product "ADP-ribosylation factor-binding protein GGA1 isoform X1"; protein_id "XP_072949411.1"; exon_number "2";
NW_027332212.1	Gnomon	CDS	11366294	11366581	.	+	0	gene_id "Gga"; transcript_id "XM_073093310.1"; db_xref "GeneID:140757549"; db_xref "GenBank:XP_072949411.1"; gbkey "CDS"; gene "Gga"; product "ADP-ribosylation factor-binding protein GGA1 isoform X1"; protein_id "XP_072949411.1"; exon_number "3";
NW_027332212.1	Gnomon	CDS	11366824	11367034	.	+	0	gene_id "Gga"; transcript_id "XM_073093310.1"; db_xref "GeneID:140757549"; db_xref "GenBank:XP_072949411.1"; gbkey "CDS"; gene "Gga"; product "ADP-ribosylation factor-binding protein GGA1 isoform X1"; protein_id "XP_072949411.1"; exon_number "4";
NW_027332212.1	Gnomon	CDS	11367326	11367586	.	+	2	gene_id "Gga"; transcript_id "XM_073093310.1"; db_xref "GeneID:140757549"; db_xref "GenBank:XP_072949411.1"; gbkey "CDS"; gene "Gga"; product "ADP-ribosylation factor-binding protein GGA1 isoform X1"; protein_id "XP_072949411.1"; exon_number "5";
NW_027332212.1	Gnomon	CDS	11367854	11367983	.	+	2	gene_id "Gga"; transcript_id "XM_073093310.1"; db_xref "GeneID:140757549"; db_xref "GenBank:XP_072949411.1"; gbkey "CDS"; gene "Gga"; product "ADP-ribosylation factor-binding protein GGA1 isoform X1"; protein_id "XP_072949411.1"; exon_number "6";
NW_027332212.1	Gnomon	CDS	11368147	11368741	.	+	1	gene_id "Gga"; transcript_id "XM_073093310.1"; db_xref "GeneID:140757549"; db_xref "GenBank:XP_072949411.1"; gbkey "CDS"; gene "Gga"; product "ADP-ribosylation factor-binding protein GGA1 isoform X1"; protein_id "XP_072949411.1"; exon_number "7";
NW_027332212.1	Gnomon	CDS	11369864	11369947	.	+	0	gene_id "Gga"; transcript_id "XM_073093310.1"; db_xref "GeneID:140757549"; db_xref "GenBank:XP_072949411.1"; gbkey "CDS"; gene "Gga"; product "ADP-ribosylation factor-binding protein GGA1 isoform X1"; protein_id "XP_072949411.1"; exon_number "8";
NW_027332212.1	Gnomon	CDS	11370544	11370666	.	+	0	gene_id "Gga"; transcript_id "XM_073093310.1"; db_xref "GeneID:140757549"; db_xref "GenBank:XP_072949411.1"; gbkey "CDS"; gene "Gga"; product "ADP-ribosylation factor-binding protein GGA1 isoform X1"; protein_id "XP_072949411.1"; exon_number "9";
NW_027332212.1	Gnomon	start_codon	11365821	11365823	.	+	0	gene_id "Gga"; transcript_id "XM_073093310.1"; db_xref "GeneID:140757549"; db_xref "GenBank:XP_072949411.1"; gbkey "CDS"; gene "Gga"; product "ADP-ribosylation factor-binding protein GGA1 isoform X1"; protein_id "XP_072949411.1"; exon_number "1";
NW_027332212.1	Gnomon	stop_codon	11370667	11370669	.	+	0	gene_id "Gga"; transcript_id "XM_073093310.1"; db_xref "GeneID:140757549"; db_xref "GenBank:XP_072949411.1"; gbkey "CDS"; gene "Gga"; product "ADP-ribosylation factor-binding protein GGA1 isoform X1"; protein_id "XP_072949411.1"; exon_number "9";
NW_027332212.1	Gnomon	transcript	11365477	11371390	.	+	.	gene_id "Gga"; transcript_id "XM_073093311.1"; db_xref "GeneID:140757549"; db_xref "GenBank:XM_073093311.1"; gbkey "mRNA"; gene "Gga"; model_evidence "Supporting evidence includes similarity to: 5 Proteins"; product "ADP-ribosylation factor-binding protein Gga, transcript variant X2"; transcript_biotype "mRNA";
NW_027332212.1	Gnomon	exon	11365477	11365857	.	+	.	gene_id "Gga"; transcript_id "XM_073093311.1"; db_xref "GeneID:140757549"; db_xref "GenBank:XM_073093311.1"; gene "Gga"; model_evidence "Supporting evidence includes similarity to: 5 Proteins"; product "ADP-ribosylation factor-binding protein Gga, transcript variant X2"; transcript_biotype "mRNA"; exon_number "1";
NW_027332212.1	Gnomon	exon	11365940	11366238	.	+	.	gene_id "Gga"; transcript_id "XM_073093311.1"; db_xref "GeneID:140757549"; db_xref "GenBank:XM_073093311.1"; gene "Gga"; model_evidence "Supporting evidence includes similarity to: 5 Proteins"; product "ADP-ribosylation factor-binding protein Gga, transcript variant X2"; transcript_biotype "mRNA"; exon_number "2";
NW_027332212.1	Gnomon	exon	11366312	11366581	.	+	.	gene_id "Gga"; transcript_id "XM_073093311.1"; db_xref "GeneID:140757549"; db_xref "GenBank:XM_073093311.1"; gene "Gga"; model_evidence "Supporting evidence includes similarity to: 5 Proteins"; product "ADP-ribosylation factor-binding protein Gga, transcript variant X2"; transcript_biotype "mRNA"; exon_number "3";
NW_027332212.1	Gnomon	exon	11366824	11367034	.	+	.	gene_id "Gga"; transcript_id "XM_073093311.1"; db_xref "GeneID:140757549"; db_xref "GenBank:XM_073093311.1"; gene "Gga"; model_evidence "Supporting evidence includes similarity to: 5 Proteins"; product "ADP-ribosylation factor-binding protein Gga, transcript variant X2"; transcript_biotype "mRNA"; exon_number "4";
NW_027332212.1	Gnomon	exon	11367326	11367586	.	+	.	gene_id "Gga"; transcript_id "XM_073093311.1"; db_xref "GeneID:140757549"; db_xref "GenBank:XM_073093311.1"; gene "Gga"; model_evidence "Supporting evidence includes similarity to: 5 Proteins"; product "ADP-ribosylation factor-binding protein Gga, transcript variant X2"; transcript_biotype "mRNA"; exon_number "5";
NW_027332212.1	Gnomon	exon	11367854	11367983	.	+	.	gene_id "Gga"; transcript_id "XM_073093311.1"; db_xref "GeneID:140757549"; db_xref "GenBank:XM_073093311.1"; gene "Gga"; model_evidence "Supporting evidence includes similarity to: 5 Proteins"; product "ADP-ribosylation factor-binding protein Gga, transcript variant X2"; transcript_biotype "mRNA"; exon_number "6";
NW_027332212.1	Gnomon	exon	11368147	11368741	.	+	.	gene_id "Gga"; transcript_id "XM_073093311.1"; db_xref "GeneID:140757549"; db_xref "GenBank:XM_073093311.1"; gene "Gga"; model_evidence "Supporting evidence includes similarity to: 5 Proteins"; product "ADP-ribosylation factor-binding protein Gga, transcript variant X2"; transcript_biotype "mRNA"; exon_number "7";
NW_027332212.1	Gnomon	exon	11369864	11369947	.	+	.	gene_id "Gga"; transcript_id "XM_073093311.1"; db_xref "GeneID:140757549"; db_xref "GenBank:XM_073093311.1"; gene "Gga"; model_evidence "Supporting evidence includes similarity to: 5 Proteins"; product "ADP-ribosylation factor-binding protein Gga, transcript variant X2"; transcript_biotype "mRNA"; exon_number "8";
NW_027332212.1	Gnomon	exon	11370544	11371390	.	+	.	gene_id "Gga"; transcript_id "XM_073093311.1"; db_xref "GeneID:140757549"; db_xref "GenBank:XM_073093311.1"; gene "Gga"; model_evidence "Supporting evidence includes similarity to: 5 Proteins"; product "ADP-ribosylation factor-binding protein Gga, transcript variant X2"; transcript_biotype "mRNA"; exon_number "9";
NW_027332212.1	Gnomon	CDS	11365821	11365857	.	+	0	gene_id "Gga"; transcript_id "XM_073093311.1"; db_xref "GeneID:140757549"; db_xref "GenBank:XP_072949412.1"; gbkey "CDS"; gene "Gga"; product "ADP-ribosylation factor-binding protein GGA1 isoform X2"; protein_id "XP_072949412.1"; exon_number "1";
NW_027332212.1	Gnomon	CDS	11365940	11366238	.	+	2	gene_id "Gga"; transcript_id "XM_073093311.1"; db_xref "GeneID:140757549"; db_xref "GenBank:XP_072949412.1"; gbkey "CDS"; gene "Gga"; product "ADP-ribosylation factor-binding protein GGA1 isoform X2"; protein_id "XP_072949412.1"; exon_number "2";
NW_027332212.1	Gnomon	CDS	11366312	11366581	.	+	0	gene_id "Gga"; transcript_id "XM_073093311.1"; db_xref "GeneID:140757549"; db_xref "GenBank:XP_072949412.1"; gbkey "CDS"; gene "Gga"; product "ADP-ribosylation factor-binding protein GGA1 isoform X2"; protein_id "XP_072949412.1"; exon_number "3";
NW_027332212.1	Gnomon	CDS	11366824	11367034	.	+	0	gene_id "Gga"; transcript_id "XM_073093311.1"; db_xref "GeneID:140757549"; db_xref "GenBank:XP_072949412.1"; gbkey "CDS"; gene "Gga"; product "ADP-ribosylation factor-binding protein GGA1 isoform X2"; protein_id "XP_072949412.1"; exon_number "4";
NW_027332212.1	Gnomon	CDS	11367326	11367586	.	+	2	gene_id "Gga"; transcript_id "XM_073093311.1"; db_xref "GeneID:140757549"; db_xref "GenBank:XP_072949412.1"; gbkey "CDS"; gene "Gga"; product "ADP-ribosylation factor-binding protein GGA1 isoform X2"; protein_id "XP_072949412.1"; exon_number "5";
NW_027332212.1	Gnomon	CDS	11367854	11367983	.	+	2	gene_id "Gga"; transcript_id "XM_073093311.1"; db_xref "GeneID:140757549"; db_xref "GenBank:XP_072949412.1"; gbkey "CDS"; gene "Gga"; product "ADP-ribosylation factor-binding protein GGA1 isoform X2"; protein_id "XP_072949412.1"; exon_number "6";
NW_027332212.1	Gnomon	CDS	11368147	11368741	.	+	1	gene_id "Gga"; transcript_id "XM_073093311.1"; db_xref "GeneID:140757549"; db_xref "GenBank:XP_072949412.1"; gbkey "CDS"; gene "Gga"; product "ADP-ribosylation factor-binding protein GGA1 isoform X2"; protein_id "XP_072949412.1"; exon_number "7";
NW_027332212.1	Gnomon	CDS	11369864	11369947	.	+	0	gene_id "Gga"; transcript_id "XM_073093311.1"; db_xref "GeneID:140757549"; db_xref "GenBank:XP_072949412.1"; gbkey "CDS"; gene "Gga"; product "ADP-ribosylation factor-binding protein GGA1 isoform X2"; protein_id "XP_072949412.1"; exon_number "8";
NW_027332212.1	Gnomon	CDS	11370544	11370666	.	+	0	gene_id "Gga"; transcript_id "XM_073093311.1"; db_xref "GeneID:140757549"; db_xref "GenBank:XP_072949412.1"; gbkey "CDS"; gene "Gga"; product "ADP-ribosylation factor-binding protein GGA1 isoform X2"; protein_id "XP_072949412.1"; exon_number "9";
NW_027332212.1	Gnomon	start_codon	11365821	11365823	.	+	0	gene_id "Gga"; transcript_id "XM_073093311.1"; db_xref "GeneID:140757549"; db_xref "GenBank:XP_072949412.1"; gbkey "CDS"; gene "Gga"; product "ADP-ribosylation factor-binding protein GGA1 isoform X2"; protein_id "XP_072949412.1"; exon_number "1";
NW_027332212.1	Gnomon	stop_codon	11370667	11370669	.	+	0	gene_id "Gga"; transcript_id "XM_073093311.1"; db_xref "GeneID:140757549"; db_xref "GenBank:XP_072949412.1"; gbkey "CDS"; gene "Gga"; product "ADP-ribosylation factor-binding protein GGA1 isoform X2"; protein_id "XP_072949412.1"; exon_number "9";
NW_027332212.1	Gnomon	gene	11372752	11376837	.	-	.	gene_id "Lst8"; transcript_id ""; db_xref "GeneID:140757553"; description "MTOR associated protein, LST8"; gbkey "Gene"; gene "Lst8"; gene_biotype "protein_coding";
NW_027332212.1	Gnomon	transcript	11372752	11376837	.	-	.	gene_id "Lst8"; transcript_id "XM_073093314.1"; db_xref "GeneID:140757553"; db_xref "GenBank:XM_073093314.1"; experiment "COORDINATES: polyA evidence [ECO:0006239]"; gbkey "mRNA"; gene "Lst8"; model_evidence "Supporting evidence includes similarity to: 15 Proteins"; product "MTOR associated protein, LST8"; transcript_biotype "mRNA";
NW_027332212.1	Gnomon	exon	11376422	11376837	.	-	.	gene_id "Lst8"; transcript_id "XM_073093314.1"; db_xref "GeneID:140757553"; db_xref "GenBank:XM_073093314.1"; experiment "COORDINATES: polyA evidence [ECO:0006239]"; gene "Lst8"; model_evidence "Supporting evidence includes similarity to: 15 Proteins"; product "MTOR associated protein, LST8"; transcript_biotype "mRNA"; exon_number "1";
NW_027332212.1	Gnomon	exon	11375963	11376115	.	-	.	gene_id "Lst8"; transcript_id "XM_073093314.1"; db_xref "GeneID:140757553"; db_xref "GenBank:XM_073093314.1"; experiment "COORDINATES: polyA evidence [ECO:0006239]"; gene "Lst8"; model_evidence "Supporting evidence includes similarity to: 15 Proteins"; product "MTOR associated protein, LST8"; transcript_biotype "mRNA"; exon_number "2";
NW_027332212.1	Gnomon	exon	11375652	11375713	.	-	.	gene_id "Lst8"; transcript_id "XM_073093314.1"; db_xref "GeneID:140757553"; db_xref "GenBank:XM_073093314.1"; experiment "COORDINATES: polyA evidence [ECO:0006239]"; gene "Lst8"; model_evidence "Supporting evidence includes similarity to: 15 Proteins"; product "MTOR associated protein, LST8"; transcript_biotype "mRNA"; exon_number "3";
NW_027332212.1	Gnomon	exon	11375153	11375306	.	-	.	gene_id "Lst8"; transcript_id "XM_073093314.1"; db_xref "GeneID:140757553"; db_xref "GenBank:XM_073093314.1"; experiment "COORDINATES: polyA evidence [ECO:0006239]"; gene "Lst8"; model_evidence "Supporting evidence includes similarity to: 15 Proteins"; product "MTOR associated protein, LST8"; transcript_biotype "mRNA"; exon_number "4";
NW_027332212.1	Gnomon	exon	11374663	11374853	.	-	.	gene_id "Lst8"; transcript_id "XM_073093314.1"; db_xref "GeneID:140757553"; db_xref "GenBank:XM_073093314.1"; experiment "COORDINATES: polyA evidence [ECO:0006239]"; gene "Lst8"; model_evidence "Supporting evidence includes similarity to: 15 Proteins"; product "MTOR associated protein, LST8"; transcript_biotype "mRNA"; exon_number "5";
NW_027332212.1	Gnomon	exon	11374176	11374318	.	-	.	gene_id "Lst8"; transcript_id "XM_073093314.1"; db_xref "GeneID:140757553"; db_xref "GenBank:XM_073093314.1"; experiment "COORDINATES: polyA evidence [ECO:0006239]"; gene "Lst8"; model_evidence "Supporting evidence includes similarity to: 15 Proteins"; product "MTOR associated protein, LST8"; transcript_biotype "mRNA"; exon_number "6";
NW_027332212.1	Gnomon	exon	11372752	11373554	.	-	.	gene_id "Lst8"; transcript_id "XM_073093314.1"; db_xref "GeneID:140757553"; db_xref "GenBank:XM_073093314.1"; experiment "COORDINATES: polyA evidence [ECO:0006239]"; gene "Lst8"; model_evidence "Supporting evidence includes similarity to: 15 Proteins"; product "MTOR associated protein, LST8"; transcript_biotype "mRNA"; exon_number "7";
NW_027332212.1	Gnomon	CDS	11376422	11376550	.	-	0	gene_id "Lst8"; transcript_id "XM_073093314.1"; db_xref "GeneID:140757553"; db_xref "GenBank:XP_072949415.1"; gbkey "CDS"; gene "Lst8"; product "target of rapamycin complex subunit lst8"; protein_id "XP_072949415.1"; exon_number "1";
NW_027332212.1	Gnomon	CDS	11375963	11376115	.	-	0	gene_id "Lst8"; transcript_id "XM_073093314.1"; db_xref "GeneID:140757553"; db_xref "GenBank:XP_072949415.1"; gbkey "CDS"; gene "Lst8"; product "target of rapamycin complex subunit lst8"; protein_id "XP_072949415.1"; exon_number "2";
NW_027332212.1	Gnomon	CDS	11375652	11375713	.	-	0	gene_id "Lst8"; transcript_id "XM_073093314.1"; db_xref "GeneID:140757553"; db_xref "GenBank:XP_072949415.1"; gbkey "CDS"; gene "Lst8"; product "target of rapamycin complex subunit lst8"; protein_id "XP_072949415.1"; exon_number "3";
NW_027332212.1	Gnomon	CDS	11375153	11375306	.	-	1	gene_id "Lst8"; transcript_id "XM_073093314.1"; db_xref "GeneID:140757553"; db_xref "GenBank:XP_072949415.1"; gbkey "CDS"; gene "Lst8"; product "target of rapamycin complex subunit lst8"; protein_id "XP_072949415.1"; exon_number "4";
NW_027332212.1	Gnomon	CDS	11374663	11374853	.	-	0	gene_id "Lst8"; transcript_id "XM_073093314.1"; db_xref "GeneID:140757553"; db_xref "GenBank:XP_072949415.1"; gbkey "CDS"; gene "Lst8"; product "target of rapamycin complex subunit lst8"; protein_id "XP_072949415.1"; exon_number "5";
NW_027332212.1	Gnomon	CDS	11374176	11374318	.	-	1	gene_id "Lst8"; transcript_id "XM_073093314.1"; db_xref "GeneID:140757553"; db_xref "GenBank:XP_072949415.1"; gbkey "CDS"; gene "Lst8"; product "target of rapamycin complex subunit lst8"; protein_id "XP_072949415.1"; exon_number "6";
NW_027332212.1	Gnomon	CDS	11373442	11373554	.	-	2	gene_id "Lst8"; transcript_id "XM_073093314.1"; db_xref "GeneID:140757553"; db_xref "GenBank:XP_072949415.1"; gbkey "CDS"; gene "Lst8"; product "target of rapamycin complex subunit lst8"; protein_id "XP_072949415.1"; exon_number "7";
NW_027332212.1	Gnomon	start_codon	11376548	11376550	.	-	0	gene_id "Lst8"; transcript_id "XM_073093314.1"; db_xref "GeneID:140757553"; db_xref "GenBank:XP_072949415.1"; gbkey "CDS"; gene "Lst8"; product "target of rapamycin complex subunit lst8"; protein_id "XP_072949415.1"; exon_number "1";
NW_027332212.1	Gnomon	stop_codon	11373439	11373441	.	-	0	gene_id "Lst8"; transcript_id "XM_073093314.1"; db_xref "GeneID:140757553"; db_xref "GenBank:XP_072949415.1"; gbkey "CDS"; gene "Lst8"; product "target of rapamycin complex subunit lst8"; protein_id "XP_072949415.1"; exon_number "7";
NW_027332212.1	Gnomon	gene	11377753	11380094	.	-	.	gene_id "LOC140757554"; transcript_id ""; db_xref "GeneID:140757554"; description "uncharacterized LOC140757554"; gbkey "Gene"; gene "LOC140757554"; gene_biotype "pseudogene"; pseudo "true";
NW_027332212.1	Gnomon	gene	11385025	11393806	.	-	.	gene_id "Ssrp"; transcript_id ""; db_xref "GeneID:140757555"; description "structure specific recognition protein"; gbkey "Gene"; gene "Ssrp"; gene_biotype "protein_coding";
NW_027332212.1	Gnomon	transcript	11385025	11393806	.	-	.	gene_id "Ssrp"; transcript_id "XM_073093317.1"; db_xref "GeneID:140757555"; db_xref "GenBank:XM_073093317.1"; experiment "COORDINATES: polyA evidence [ECO:0006239]"; gbkey "mRNA"; gene "Ssrp"; model_evidence "Supporting evidence includes similarity to: 13 Proteins"; product "structure specific recognition protein, transcript variant X2"; transcript_biotype "mRNA";
NW_027332212.1	Gnomon	exon	11393600	11393806	.	-	.	gene_id "Ssrp"; transcript_id "XM_073093317.1"; db_xref "GeneID:140757555"; db_xref "GenBank:XM_073093317.1"; experiment "COORDINATES: polyA evidence [ECO:0006239]"; gene "Ssrp"; model_evidence "Supporting evidence includes similarity to: 13 Proteins"; product "structure specific recognition protein, transcript variant X2"; transcript_biotype "mRNA"; exon_number "1";
NW_027332212.1	Gnomon	exon	11393334	11393519	.	-	.	gene_id "Ssrp"; transcript_id "XM_073093317.1"; db_xref "GeneID:140757555"; db_xref "GenBank:XM_073093317.1"; experiment "COORDINATES: polyA evidence [ECO:0006239]"; gene "Ssrp"; model_evidence "Supporting evidence includes similarity to: 13 Proteins"; product "structure specific recognition protein, transcript variant X2"; transcript_biotype "mRNA"; exon_number "2";
NW_027332212.1	Gnomon	exon	11392764	11392979	.	-	.	gene_id "Ssrp"; transcript_id "XM_073093317.1"; db_xref "GeneID:140757555"; db_xref "GenBank:XM_073093317.1"; experiment "COORDINATES: polyA evidence [ECO:0006239]"; gene "Ssrp"; model_evidence "Supporting evidence includes similarity to: 13 Proteins"; product "structure specific recognition protein, transcript variant X2"; transcript_biotype "mRNA"; exon_number "3";
NW_027332212.1	Gnomon	exon	11391206	11391384	.	-	.	gene_id "Ssrp"; transcript_id "XM_073093317.1"; db_xref "GeneID:140757555"; db_xref "GenBank:XM_073093317.1"; experiment "COORDINATES: polyA evidence [ECO:0006239]"; gene "Ssrp"; model_evidence "Supporting evidence includes similarity to: 13 Proteins"; product "structure specific recognition protein, transcript variant X2"; transcript_biotype "mRNA"; exon_number "4";
NW_027332212.1	Gnomon	exon	11390574	11390813	.	-	.	gene_id "Ssrp"; transcript_id "XM_073093317.1"; db_xref "GeneID:140757555"; db_xref "GenBank:XM_073093317.1"; experiment "COORDINATES: polyA evidence [ECO:0006239]"; gene "Ssrp"; model_evidence "Supporting evidence includes similarity to: 13 Proteins"; product "structure specific recognition protein, transcript variant X2"; transcript_biotype "mRNA"; exon_number "5";
NW_027332212.1	Gnomon	exon	11390206	11390334	.	-	.	gene_id "Ssrp"; transcript_id "XM_073093317.1"; db_xref "GeneID:140757555"; db_xref "GenBank:XM_073093317.1"; experiment "COORDINATES: polyA evidence [ECO:0006239]"; gene "Ssrp"; model_evidence "Supporting evidence includes similarity to: 13 Proteins"; product "structure specific recognition protein, transcript variant X2"; transcript_biotype "mRNA"; exon_number "6";
NW_027332212.1	Gnomon	exon	11389362	11389523	.	-	.	gene_id "Ssrp"; transcript_id "XM_073093317.1"; db_xref "GeneID:140757555"; db_xref "GenBank:XM_073093317.1"; experiment "COORDINATES: polyA evidence [ECO:0006239]"; gene "Ssrp"; model_evidence "Supporting evidence includes similarity to: 13 Proteins"; product "structure specific recognition protein, transcript variant X2"; transcript_biotype "mRNA"; exon_number "7";
NW_027332212.1	Gnomon	exon	11388915	11389047	.	-	.	gene_id "Ssrp"; transcript_id "XM_073093317.1"; db_xref "GeneID:140757555"; db_xref "GenBank:XM_073093317.1"; experiment "COORDINATES: polyA evidence [ECO:0006239]"; gene "Ssrp"; model_evidence "Supporting evidence includes similarity to: 13 Proteins"; product "structure specific recognition protein, transcript variant X2"; transcript_biotype "mRNA"; exon_number "8";
NW_027332212.1	Gnomon	exon	11388432	11388613	.	-	.	gene_id "Ssrp"; transcript_id "XM_073093317.1"; db_xref "GeneID:140757555"; db_xref "GenBank:XM_073093317.1"; experiment "COORDINATES: polyA evidence [ECO:0006239]"; gene "Ssrp"; model_evidence "Supporting evidence includes similarity to: 13 Proteins"; product "structure specific recognition protein, transcript variant X2"; transcript_biotype "mRNA"; exon_number "9";
NW_027332212.1	Gnomon	exon	11388054	11388168	.	-	.	gene_id "Ssrp"; transcript_id "XM_073093317.1"; db_xref "GeneID:140757555"; db_xref "GenBank:XM_073093317.1"; experiment "COORDINATES: polyA evidence [ECO:0006239]"; gene "Ssrp"; model_evidence "Supporting evidence includes similarity to: 13 Proteins"; product "structure specific recognition protein, transcript variant X2"; transcript_biotype "mRNA"; exon_number "10";
NW_027332212.1	Gnomon	exon	11387176	11387373	.	-	.	gene_id "Ssrp"; transcript_id "XM_073093317.1"; db_xref "GeneID:140757555"; db_xref "GenBank:XM_073093317.1"; experiment "COORDINATES: polyA evidence [ECO:0006239]"; gene "Ssrp"; model_evidence "Supporting evidence includes similarity to: 13 Proteins"; product "structure specific recognition protein, transcript variant X2"; transcript_biotype "mRNA"; exon_number "11";
NW_027332212.1	Gnomon	exon	11386438	11386737	.	-	.	gene_id "Ssrp"; transcript_id "XM_073093317.1"; db_xref "GeneID:140757555"; db_xref "GenBank:XM_073093317.1"; experiment "COORDINATES: polyA evidence [ECO:0006239]"; gene "Ssrp"; model_evidence "Supporting evidence includes similarity to: 13 Proteins"; product "structure specific recognition protein, transcript variant X2"; transcript_biotype "mRNA"; exon_number "12";
NW_027332212.1	Gnomon	exon	11385025	11386054	.	-	.	gene_id "Ssrp"; transcript_id "XM_073093317.1"; db_xref "GeneID:140757555"; db_xref "GenBank:XM_073093317.1"; experiment "COORDINATES: polyA evidence [ECO:0006239]"; gene "Ssrp"; model_evidence "Supporting evidence includes similarity to: 13 Proteins"; product "structure specific recognition protein, transcript variant X2"; transcript_biotype "mRNA"; exon_number "13";
NW_027332212.1	Gnomon	CDS	11393600	11393650	.	-	0	gene_id "Ssrp"; transcript_id "XM_073093317.1"; db_xref "GeneID:140757555"; db_xref "GenBank:XP_072949418.1"; gbkey "CDS"; gene "Ssrp"; product "FACT complex subunit Ssrp1 isoform X2"; protein_id "XP_072949418.1"; exon_number "1";
NW_027332212.1	Gnomon	CDS	11393334	11393519	.	-	0	gene_id "Ssrp"; transcript_id "XM_073093317.1"; db_xref "GeneID:140757555"; db_xref "GenBank:XP_072949418.1"; gbkey "CDS"; gene "Ssrp"; product "FACT complex subunit Ssrp1 isoform X2"; protein_id "XP_072949418.1"; exon_number "2";
NW_027332212.1	Gnomon	CDS	11392764	11392979	.	-	0	gene_id "Ssrp"; transcript_id "XM_073093317.1"; db_xref "GeneID:140757555"; db_xref "GenBank:XP_072949418.1"; gbkey "CDS"; gene "Ssrp"; product "FACT complex subunit Ssrp1 isoform X2"; protein_id "XP_072949418.1"; exon_number "3";
NW_027332212.1	Gnomon	CDS	11391206	11391384	.	-	0	gene_id "Ssrp"; transcript_id "XM_073093317.1"; db_xref "GeneID:140757555"; db_xref "GenBank:XP_072949418.1"; gbkey "CDS"; gene "Ssrp"; product "FACT complex subunit Ssrp1 isoform X2"; protein_id "XP_072949418.1"; exon_number "4";
NW_027332212.1	Gnomon	CDS	11390574	11390813	.	-	1	gene_id "Ssrp"; transcript_id "XM_073093317.1"; db_xref "GeneID:140757555"; db_xref "GenBank:XP_072949418.1"; gbkey "CDS"; gene "Ssrp"; product "FACT complex subunit Ssrp1 isoform X2"; protein_id "XP_072949418.1"; exon_number "5";
NW_027332212.1	Gnomon	CDS	11390206	11390334	.	-	1	gene_id "Ssrp"; transcript_id "XM_073093317.1"; db_xref "GeneID:140757555"; db_xref "GenBank:XP_072949418.1"; gbkey "CDS"; gene "Ssrp"; product "FACT complex subunit Ssrp1 isoform X2"; protein_id "XP_072949418.1"; exon_number "6";
NW_027332212.1	Gnomon	CDS	11389362	11389523	.	-	1	gene_id "Ssrp"; transcript_id "XM_073093317.1"; db_xref "GeneID:140757555"; db_xref "GenBank:XP_072949418.1"; gbkey "CDS"; gene "Ssrp"; product "FACT complex subunit Ssrp1 isoform X2"; protein_id "XP_072949418.1"; exon_number "7";
NW_027332212.1	Gnomon	CDS	11388915	11389047	.	-	1	gene_id "Ssrp"; transcript_id "XM_073093317.1"; db_xref "GeneID:140757555"; db_xref "GenBank:XP_072949418.1"; gbkey "CDS"; gene "Ssrp"; product "FACT complex subunit Ssrp1 isoform X2"; protein_id "XP_072949418.1"; exon_number "8";
NW_027332212.1	Gnomon	CDS	11388432	11388613	.	-	0	gene_id "Ssrp"; transcript_id "XM_073093317.1"; db_xref "GeneID:140757555"; db_xref "GenBank:XP_072949418.1"; gbkey "CDS"; gene "Ssrp"; product "FACT complex subunit Ssrp1 isoform X2"; protein_id "XP_072949418.1"; exon_number "9";
NW_027332212.1	Gnomon	CDS	11388054	11388168	.	-	1	gene_id "Ssrp"; transcript_id "XM_073093317.1"; db_xref "GeneID:140757555"; db_xref "GenBank:XP_072949418.1"; gbkey "CDS"; gene "Ssrp"; product "FACT complex subunit Ssrp1 isoform X2"; protein_id "XP_072949418.1"; exon_number "10";
NW_027332212.1	Gnomon	CDS	11387176	11387373	.	-	0	gene_id "Ssrp"; transcript_id "XM_073093317.1"; db_xref "GeneID:140757555"; db_xref "GenBank:XP_072949418.1"; gbkey "CDS"; gene "Ssrp"; product "FACT complex subunit Ssrp1 isoform X2"; protein_id "XP_072949418.1"; exon_number "11";
NW_027332212.1	Gnomon	CDS	11386438	11386737	.	-	0	gene_id "Ssrp"; transcript_id "XM_073093317.1"; db_xref "GeneID:140757555"; db_xref "GenBank:XP_072949418.1"; gbkey "CDS"; gene "Ssrp"; product "FACT complex subunit Ssrp1 isoform X2"; protein_id "XP_072949418.1"; exon_number "12";
NW_027332212.1	Gnomon	CDS	11385965	11386054	.	-	0	gene_id "Ssrp"; transcript_id "XM_073093317.1"; db_xref "GeneID:140757555"; db_xref "GenBank:XP_072949418.1"; gbkey "CDS"; gene "Ssrp"; product "FACT complex subunit Ssrp1 isoform X2"; protein_id "XP_072949418.1"; exon_number "13";
NW_027332212.1	Gnomon	start_codon	11393648	11393650	.	-	0	gene_id "Ssrp"; transcript_id "XM_073093317.1"; db_xref "GeneID:140757555"; db_xref "GenBank:XP_072949418.1"; gbkey "CDS"; gene "Ssrp"; product "FACT complex subunit Ssrp1 isoform X2"; protein_id "XP_072949418.1"; exon_number "1";
NW_027332212.1	Gnomon	stop_codon	11385962	11385964	.	-	0	gene_id "Ssrp"; transcript_id "XM_073093317.1"; db_xref "GeneID:140757555"; db_xref "GenBank:XP_072949418.1"; gbkey "CDS"; gene "Ssrp"; product "FACT complex subunit Ssrp1 isoform X2"; protein_id "XP_072949418.1"; exon_number "13";
NW_027332212.1	Gnomon	transcript	11385025	11393806	.	-	.	gene_id "Ssrp"; transcript_id "XM_073093316.1"; db_xref "GeneID:140757555"; db_xref "GenBank:XM_073093316.1"; experiment "COORDINATES: polyA evidence [ECO:0006239]"; gbkey "mRNA"; gene "Ssrp"; model_evidence "Supporting evidence includes similarity to: 13 Proteins"; product "structure specific recognition protein, transcript variant X1"; transcript_biotype "mRNA";
NW_027332212.1	Gnomon	exon	11393600	11393806	.	-	.	gene_id "Ssrp"; transcript_id "XM_073093316.1"; db_xref "GeneID:140757555"; db_xref "GenBank:XM_073093316.1"; experiment "COORDINATES: polyA evidence [ECO:0006239]"; gene "Ssrp"; model_evidence "Supporting evidence includes similarity to: 13 Proteins"; product "structure specific recognition protein, transcript variant X1"; transcript_biotype "mRNA"; exon_number "1";
NW_027332212.1	Gnomon	exon	11393334	11393519	.	-	.	gene_id "Ssrp"; transcript_id "XM_073093316.1"; db_xref "GeneID:140757555"; db_xref "GenBank:XM_073093316.1"; experiment "COORDINATES: polyA evidence [ECO:0006239]"; gene "Ssrp"; model_evidence "Supporting evidence includes similarity to: 13 Proteins"; product "structure specific recognition protein, transcript variant X1"; transcript_biotype "mRNA"; exon_number "2";
NW_027332212.1	Gnomon	exon	11392764	11392979	.	-	.	gene_id "Ssrp"; transcript_id "XM_073093316.1"; db_xref "GeneID:140757555"; db_xref "GenBank:XM_073093316.1"; experiment "COORDINATES: polyA evidence [ECO:0006239]"; gene "Ssrp"; model_evidence "Supporting evidence includes similarity to: 13 Proteins"; product "structure specific recognition protein, transcript variant X1"; transcript_biotype "mRNA"; exon_number "3";
NW_027332212.1	Gnomon	exon	11391206	11391384	.	-	.	gene_id "Ssrp"; transcript_id "XM_073093316.1"; db_xref "GeneID:140757555"; db_xref "GenBank:XM_073093316.1"; experiment "COORDINATES: polyA evidence [ECO:0006239]"; gene "Ssrp"; model_evidence "Supporting evidence includes similarity to: 13 Proteins"; product "structure specific recognition protein, transcript variant X1"; transcript_biotype "mRNA"; exon_number "4";
NW_027332212.1	Gnomon	exon	11390574	11390813	.	-	.	gene_id "Ssrp"; transcript_id "XM_073093316.1"; db_xref "GeneID:140757555"; db_xref "GenBank:XM_073093316.1"; experiment "COORDINATES: polyA evidence [ECO:0006239]"; gene "Ssrp"; model_evidence "Supporting evidence includes similarity to: 13 Proteins"; product "structure specific recognition protein, transcript variant X1"; transcript_biotype "mRNA"; exon_number "5";
NW_027332212.1	Gnomon	exon	11390206	11390334	.	-	.	gene_id "Ssrp"; transcript_id "XM_073093316.1"; db_xref "GeneID:140757555"; db_xref "GenBank:XM_073093316.1"; experiment "COORDINATES: polyA evidence [ECO:0006239]"; gene "Ssrp"; model_evidence "Supporting evidence includes similarity to: 13 Proteins"; product "structure specific recognition protein, transcript variant X1"; transcript_biotype "mRNA"; exon_number "6";
NW_027332212.1	Gnomon	exon	11389362	11389523	.	-	.	gene_id "Ssrp"; transcript_id "XM_073093316.1"; db_xref "GeneID:140757555"; db_xref "GenBank:XM_073093316.1"; experiment "COORDINATES: polyA evidence [ECO:0006239]"; gene "Ssrp"; model_evidence "Supporting evidence includes similarity to: 13 Proteins"; product "structure specific recognition protein, transcript variant X1"; transcript_biotype "mRNA"; exon_number "7";
NW_027332212.1	Gnomon	exon	11388915	11389047	.	-	.	gene_id "Ssrp"; transcript_id "XM_073093316.1"; db_xref "GeneID:140757555"; db_xref "GenBank:XM_073093316.1"; experiment "COORDINATES: polyA evidence [ECO:0006239]"; gene "Ssrp"; model_evidence "Supporting evidence includes similarity to: 13 Proteins"; product "structure specific recognition protein, transcript variant X1"; transcript_biotype "mRNA"; exon_number "8";
NW_027332212.1	Gnomon	exon	11388432	11388613	.	-	.	gene_id "Ssrp"; transcript_id "XM_073093316.1"; db_xref "GeneID:140757555"; db_xref "GenBank:XM_073093316.1"; experiment "COORDINATES: polyA evidence [ECO:0006239]"; gene "Ssrp"; model_evidence "Supporting evidence includes similarity to: 13 Proteins"; product "structure specific recognition protein, transcript variant X1"; transcript_biotype "mRNA"; exon_number "9";
NW_027332212.1	Gnomon	exon	11388054	11388168	.	-	.	gene_id "Ssrp"; transcript_id "XM_073093316.1"; db_xref "GeneID:140757555"; db_xref "GenBank:XM_073093316.1"; experiment "COORDINATES: polyA evidence [ECO:0006239]"; gene "Ssrp"; model_evidence "Supporting evidence includes similarity to: 13 Proteins"; product "structure specific recognition protein, transcript variant X1"; transcript_biotype "mRNA"; exon_number "10";
NW_027332212.1	Gnomon	exon	11387176	11387373	.	-	.	gene_id "Ssrp"; transcript_id "XM_073093316.1"; db_xref "GeneID:140757555"; db_xref "GenBank:XM_073093316.1"; experiment "COORDINATES: polyA evidence [ECO:0006239]"; gene "Ssrp"; model_evidence "Supporting evidence includes similarity to: 13 Proteins"; product "structure specific recognition protein, transcript variant X1"; transcript_biotype "mRNA"; exon_number "11";
NW_027332212.1	Gnomon	exon	11386438	11386737	.	-	.	gene_id "Ssrp"; transcript_id "XM_073093316.1"; db_xref "GeneID:140757555"; db_xref "GenBank:XM_073093316.1"; experiment "COORDINATES: polyA evidence [ECO:0006239]"; gene "Ssrp"; model_evidence "Supporting evidence includes similarity to: 13 Proteins"; product "structure specific recognition protein, transcript variant X1"; transcript_biotype "mRNA"; exon_number "12";
NW_027332212.1	Gnomon	exon	11385025	11386057	.	-	.	gene_id "Ssrp"; transcript_id "XM_073093316.1"; db_xref "GeneID:140757555"; db_xref "GenBank:XM_073093316.1"; experiment "COORDINATES: polyA evidence [ECO:0006239]"; gene "Ssrp"; model_evidence "Supporting evidence includes similarity to: 13 Proteins"; product "structure specific recognition protein, transcript variant X1"; transcript_biotype "mRNA"; exon_number "13";
NW_027332212.1	Gnomon	CDS	11393600	11393650	.	-	0	gene_id "Ssrp"; transcript_id "XM_073093316.1"; db_xref "GeneID:140757555"; db_xref "GenBank:XP_072949417.1"; gbkey "CDS"; gene "Ssrp"; product "FACT complex subunit Ssrp1 isoform X1"; protein_id "XP_072949417.1"; exon_number "1";
NW_027332212.1	Gnomon	CDS	11393334	11393519	.	-	0	gene_id "Ssrp"; transcript_id "XM_073093316.1"; db_xref "GeneID:140757555"; db_xref "GenBank:XP_072949417.1"; gbkey "CDS"; gene "Ssrp"; product "FACT complex subunit Ssrp1 isoform X1"; protein_id "XP_072949417.1"; exon_number "2";
NW_027332212.1	Gnomon	CDS	11392764	11392979	.	-	0	gene_id "Ssrp"; transcript_id "XM_073093316.1"; db_xref "GeneID:140757555"; db_xref "GenBank:XP_072949417.1"; gbkey "CDS"; gene "Ssrp"; product "FACT complex subunit Ssrp1 isoform X1"; protein_id "XP_072949417.1"; exon_number "3";
NW_027332212.1	Gnomon	CDS	11391206	11391384	.	-	0	gene_id "Ssrp"; transcript_id "XM_073093316.1"; db_xref "GeneID:140757555"; db_xref "GenBank:XP_072949417.1"; gbkey "CDS"; gene "Ssrp"; product "FACT complex subunit Ssrp1 isoform X1"; protein_id "XP_072949417.1"; exon_number "4";
NW_027332212.1	Gnomon	CDS	11390574	11390813	.	-	1	gene_id "Ssrp"; transcript_id "XM_073093316.1"; db_xref "GeneID:140757555"; db_xref "GenBank:XP_072949417.1"; gbkey "CDS"; gene "Ssrp"; product "FACT complex subunit Ssrp1 isoform X1"; protein_id "XP_072949417.1"; exon_number "5";
NW_027332212.1	Gnomon	CDS	11390206	11390334	.	-	1	gene_id "Ssrp"; transcript_id "XM_073093316.1"; db_xref "GeneID:140757555"; db_xref "GenBank:XP_072949417.1"; gbkey "CDS"; gene "Ssrp"; product "FACT complex subunit Ssrp1 isoform X1"; protein_id "XP_072949417.1"; exon_number "6";
NW_027332212.1	Gnomon	CDS	11389362	11389523	.	-	1	gene_id "Ssrp"; transcript_id "XM_073093316.1"; db_xref "GeneID:140757555"; db_xref "GenBank:XP_072949417.1"; gbkey "CDS"; gene "Ssrp"; product "FACT complex subunit Ssrp1 isoform X1"; protein_id "XP_072949417.1"; exon_number "7";
NW_027332212.1	Gnomon	CDS	11388915	11389047	.	-	1	gene_id "Ssrp"; transcript_id "XM_073093316.1"; db_xref "GeneID:140757555"; db_xref "GenBank:XP_072949417.1"; gbkey "CDS"; gene "Ssrp"; product "FACT complex subunit Ssrp1 isoform X1"; protein_id "XP_072949417.1"; exon_number "8";
NW_027332212.1	Gnomon	CDS	11388432	11388613	.	-	0	gene_id "Ssrp"; transcript_id "XM_073093316.1"; db_xref "GeneID:140757555"; db_xref "GenBank:XP_072949417.1"; gbkey "CDS"; gene "Ssrp"; product "FACT complex subunit Ssrp1 isoform X1"; protein_id "XP_072949417.1"; exon_number "9";
NW_027332212.1	Gnomon	CDS	11388054	11388168	.	-	1	gene_id "Ssrp"; transcript_id "XM_073093316.1"; db_xref "GeneID:140757555"; db_xref "GenBank:XP_072949417.1"; gbkey "CDS"; gene "Ssrp"; product "FACT complex subunit Ssrp1 isoform X1"; protein_id "XP_072949417.1"; exon_number "10";
NW_027332212.1	Gnomon	CDS	11387176	11387373	.	-	0	gene_id "Ssrp"; transcript_id "XM_073093316.1"; db_xref "GeneID:140757555"; db_xref "GenBank:XP_072949417.1"; gbkey "CDS"; gene "Ssrp"; product "FACT complex subunit Ssrp1 isoform X1"; protein_id "XP_072949417.1"; exon_number "11";
NW_027332212.1	Gnomon	CDS	11386438	11386737	.	-	0	gene_id "Ssrp"; transcript_id "XM_073093316.1"; db_xref "GeneID:140757555"; db_xref "GenBank:XP_072949417.1"; gbkey "CDS"; gene "Ssrp"; product "FACT complex subunit Ssrp1 isoform X1"; protein_id "XP_072949417.1"; exon_number "12";
NW_027332212.1	Gnomon	CDS	11385965	11386057	.	-	0	gene_id "Ssrp"; transcript_id "XM_073093316.1"; db_xref "GeneID:140757555"; db_xref "GenBank:XP_072949417.1"; gbkey "CDS"; gene "Ssrp"; product "FACT complex subunit Ssrp1 isoform X1"; protein_id "XP_072949417.1"; exon_number "13";
NW_027332212.1	Gnomon	start_codon	11393648	11393650	.	-	0	gene_id "Ssrp"; transcript_id "XM_073093316.1"; db_xref "GeneID:140757555"; db_xref "GenBank:XP_072949417.1"; gbkey "CDS"; gene "Ssrp"; product "FACT complex subunit Ssrp1 isoform X1"; protein_id "XP_072949417.1"; exon_number "1";
NW_027332212.1	Gnomon	stop_codon	11385962	11385964	.	-	0	gene_id "Ssrp"; transcript_id "XM_073093316.1"; db_xref "GeneID:140757555"; db_xref "GenBank:XP_072949417.1"; gbkey "CDS"; gene "Ssrp"; product "FACT complex subunit Ssrp1 isoform X1"; protein_id "XP_072949417.1"; exon_number "13";
NW_027332212.1	Gnomon	gene	11394716	11431367	.	+	.	gene_id "Hip1"; transcript_id ""; db_xref "GeneID:140757556"; description "Huntingtin interacting protein 1"; gbkey "Gene"; gene "Hip1"; gene_biotype "protein_coding";
NW_027332212.1	Gnomon	transcript	11394716	11431367	.	+	.	gene_id "Hip1"; transcript_id "XM_073093319.1"; db_xref "GeneID:140757556"; db_xref "GenBank:XM_073093319.1"; experiment "COORDINATES: polyA evidence [ECO:0006239]"; gbkey "mRNA"; gene "Hip1"; model_evidence "Supporting evidence includes similarity to: 4 Proteins"; product "Huntingtin interacting protein 1, transcript variant X2"; transcript_biotype "mRNA";
NW_027332212.1	Gnomon	exon	11394716	11395080	.	+	.	gene_id "Hip1"; transcript_id "XM_073093319.1"; db_xref "GeneID:140757556"; db_xref "GenBank:XM_073093319.1"; experiment "COORDINATES: polyA evidence [ECO:0006239]"; gene "Hip1"; model_evidence "Supporting evidence includes similarity to: 4 Proteins"; product "Huntingtin interacting protein 1, transcript variant X2"; transcript_biotype "mRNA"; exon_number "1";
NW_027332212.1	Gnomon	exon	11412848	11412958	.	+	.	gene_id "Hip1"; transcript_id "XM_073093319.1"; db_xref "GeneID:140757556"; db_xref "GenBank:XM_073093319.1"; experiment "COORDINATES: polyA evidence [ECO:0006239]"; gene "Hip1"; model_evidence "Supporting evidence includes similarity to: 4 Proteins"; product "Huntingtin interacting protein 1, transcript variant X2"; transcript_biotype "mRNA"; exon_number "2";
NW_027332212.1	Gnomon	exon	11413355	11413507	.	+	.	gene_id "Hip1"; transcript_id "XM_073093319.1"; db_xref "GeneID:140757556"; db_xref "GenBank:XM_073093319.1"; experiment "COORDINATES: polyA evidence [ECO:0006239]"; gene "Hip1"; model_evidence "Supporting evidence includes similarity to: 4 Proteins"; product "Huntingtin interacting protein 1, transcript variant X2"; transcript_biotype "mRNA"; exon_number "3";
NW_027332212.1	Gnomon	exon	11414187	11414344	.	+	.	gene_id "Hip1"; transcript_id "XM_073093319.1"; db_xref "GeneID:140757556"; db_xref "GenBank:XM_073093319.1"; experiment "COORDINATES: polyA evidence [ECO:0006239]"; gene "Hip1"; model_evidence "Supporting evidence includes similarity to: 4 Proteins"; product "Huntingtin interacting protein 1, transcript variant X2"; transcript_biotype "mRNA"; exon_number "4";
NW_027332212.1	Gnomon	exon	11414693	11414754	.	+	.	gene_id "Hip1"; transcript_id "XM_073093319.1"; db_xref "GeneID:140757556"; db_xref "GenBank:XM_073093319.1"; experiment "COORDINATES: polyA evidence [ECO:0006239]"; gene "Hip1"; model_evidence "Supporting evidence includes similarity to: 4 Proteins"; product "Huntingtin interacting protein 1, transcript variant X2"; transcript_biotype "mRNA"; exon_number "5";
NW_027332212.1	Gnomon	exon	11415101	11415278	.	+	.	gene_id "Hip1"; transcript_id "XM_073093319.1"; db_xref "GeneID:140757556"; db_xref "GenBank:XM_073093319.1"; experiment "COORDINATES: polyA evidence [ECO:0006239]"; gene "Hip1"; model_evidence "Supporting evidence includes similarity to: 4 Proteins"; product "Huntingtin interacting protein 1, transcript variant X2"; transcript_biotype "mRNA"; exon_number "6";
NW_027332212.1	Gnomon	exon	11416016	11416136	.	+	.	gene_id "Hip1"; transcript_id "XM_073093319.1"; db_xref "GeneID:140757556"; db_xref "GenBank:XM_073093319.1"; experiment "COORDINATES: polyA evidence [ECO:0006239]"; gene "Hip1"; model_evidence "Supporting evidence includes similarity to: 4 Proteins"; product "Huntingtin interacting protein 1, transcript variant X2"; transcript_biotype "mRNA"; exon_number "7";
NW_027332212.1	Gnomon	exon	11416748	11416855	.	+	.	gene_id "Hip1"; transcript_id "XM_073093319.1"; db_xref "GeneID:140757556"; db_xref "GenBank:XM_073093319.1"; experiment "COORDINATES: polyA evidence [ECO:0006239]"; gene "Hip1"; model_evidence "Supporting evidence includes similarity to: 4 Proteins"; product "Huntingtin interacting protein 1, transcript variant X2"; transcript_biotype "mRNA"; exon_number "8";
NW_027332212.1	Gnomon	exon	11417576	11417697	.	+	.	gene_id "Hip1"; transcript_id "XM_073093319.1"; db_xref "GeneID:140757556"; db_xref "GenBank:XM_073093319.1"; experiment "COORDINATES: polyA evidence [ECO:0006239]"; gene "Hip1"; model_evidence "Supporting evidence includes similarity to: 4 Proteins"; product "Huntingtin interacting protein 1, transcript variant X2"; transcript_biotype "mRNA"; exon_number "9";
NW_027332212.1	Gnomon	exon	11418031	11418127	.	+	.	gene_id "Hip1"; transcript_id "XM_073093319.1"; db_xref "GeneID:140757556"; db_xref "GenBank:XM_073093319.1"; experiment "COORDINATES: polyA evidence [ECO:0006239]"; gene "Hip1"; model_evidence "Supporting evidence includes similarity to: 4 Proteins"; product "Huntingtin interacting protein 1, transcript variant X2"; transcript_biotype "mRNA"; exon_number "10";
NW_027332212.1	Gnomon	exon	11418205	11418268	.	+	.	gene_id "Hip1"; transcript_id "XM_073093319.1"; db_xref "GeneID:140757556"; db_xref "GenBank:XM_073093319.1"; experiment "COORDINATES: polyA evidence [ECO:0006239]"; gene "Hip1"; model_evidence "Supporting evidence includes similarity to: 4 Proteins"; product "Huntingtin interacting protein 1, transcript variant X2"; transcript_biotype "mRNA"; exon_number "11";
NW_027332212.1	Gnomon	exon	11418356	11418465	.	+	.	gene_id "Hip1"; transcript_id "XM_073093319.1"; db_xref "GeneID:140757556"; db_xref "GenBank:XM_073093319.1"; experiment "COORDINATES: polyA evidence [ECO:0006239]"; gene "Hip1"; model_evidence "Supporting evidence includes similarity to: 4 Proteins"; product "Huntingtin interacting protein 1, transcript variant X2"; transcript_biotype "mRNA"; exon_number "12";
NW_027332212.1	Gnomon	exon	11418539	11418639	.	+	.	gene_id "Hip1"; transcript_id "XM_073093319.1"; db_xref "GeneID:140757556"; db_xref "GenBank:XM_073093319.1"; experiment "COORDINATES: polyA evidence [ECO:0006239]"; gene "Hip1"; model_evidence "Supporting evidence includes similarity to: 4 Proteins"; product "Huntingtin interacting protein 1, transcript variant X2"; transcript_biotype "mRNA"; exon_number "13";
NW_027332212.1	Gnomon	exon	11418754	11419162	.	+	.	gene_id "Hip1"; transcript_id "XM_073093319.1"; db_xref "GeneID:140757556"; db_xref "GenBank:XM_073093319.1"; experiment "COORDINATES: polyA evidence [ECO:0006239]"; gene "Hip1"; model_evidence "Supporting evidence includes similarity to: 4 Proteins"; product "Huntingtin interacting protein 1, transcript variant X2"; transcript_biotype "mRNA"; exon_number "14";
NW_027332212.1	Gnomon	exon	11421372	11421522	.	+	.	gene_id "Hip1"; transcript_id "XM_073093319.1"; db_xref "GeneID:140757556"; db_xref "GenBank:XM_073093319.1"; experiment "COORDINATES: polyA evidence [ECO:0006239]"; gene "Hip1"; model_evidence "Supporting evidence includes similarity to: 4 Proteins"; product "Huntingtin interacting protein 1, transcript variant X2"; transcript_biotype "mRNA"; exon_number "15";
NW_027332212.1	Gnomon	exon	11422708	11422862	.	+	.	gene_id "Hip1"; transcript_id "XM_073093319.1"; db_xref "GeneID:140757556"; db_xref "GenBank:XM_073093319.1"; experiment "COORDINATES: polyA evidence [ECO:0006239]"; gene "Hip1"; model_evidence "Supporting evidence includes similarity to: 4 Proteins"; product "Huntingtin interacting protein 1, transcript variant X2"; transcript_biotype "mRNA"; exon_number "16";
NW_027332212.1	Gnomon	exon	11423673	11423793	.	+	.	gene_id "Hip1"; transcript_id "XM_073093319.1"; db_xref "GeneID:140757556"; db_xref "GenBank:XM_073093319.1"; experiment "COORDINATES: polyA evidence [ECO:0006239]"; gene "Hip1"; model_evidence "Supporting evidence includes similarity to: 4 Proteins"; product "Huntingtin interacting protein 1, transcript variant X2"; transcript_biotype "mRNA"; exon_number "17";
NW_027332212.1	Gnomon	exon	11424654	11424880	.	+	.	gene_id "Hip1"; transcript_id "XM_073093319.1"; db_xref "GeneID:140757556"; db_xref "GenBank:XM_073093319.1"; experiment "COORDINATES: polyA evidence [ECO:0006239]"; gene "Hip1"; model_evidence "Supporting evidence includes similarity to: 4 Proteins"; product "Huntingtin interacting protein 1, transcript variant X2"; transcript_biotype "mRNA"; exon_number "18";
NW_027332212.1	Gnomon	exon	11425300	11425541	.	+	.	gene_id "Hip1"; transcript_id "XM_073093319.1"; db_xref "GeneID:140757556"; db_xref "GenBank:XM_073093319.1"; experiment "COORDINATES: polyA evidence [ECO:0006239]"; gene "Hip1"; model_evidence "Supporting evidence includes similarity to: 4 Proteins"; product "Huntingtin interacting protein 1, transcript variant X2"; transcript_biotype "mRNA"; exon_number "19";
NW_027332212.1	Gnomon	exon	11426301	11426536	.	+	.	gene_id "Hip1"; transcript_id "XM_073093319.1"; db_xref "GeneID:140757556"; db_xref "GenBank:XM_073093319.1"; experiment "COORDINATES: polyA evidence [ECO:0006239]"; gene "Hip1"; model_evidence "Supporting evidence includes similarity to: 4 Proteins"; product "Huntingtin interacting protein 1, transcript variant X2"; transcript_biotype "mRNA"; exon_number "20";
NW_027332212.1	Gnomon	exon	11428577	11428734	.	+	.	gene_id "Hip1"; transcript_id "XM_073093319.1"; db_xref "GeneID:140757556"; db_xref "GenBank:XM_073093319.1"; experiment "COORDINATES: polyA evidence [ECO:0006239]"; gene "Hip1"; model_evidence "Supporting evidence includes similarity to: 4 Proteins"; product "Huntingtin interacting protein 1, transcript variant X2"; transcript_biotype "mRNA"; exon_number "21";
NW_027332212.1	Gnomon	exon	11429710	11431367	.	+	.	gene_id "Hip1"; transcript_id "XM_073093319.1"; db_xref "GeneID:140757556"; db_xref "GenBank:XM_073093319.1"; experiment "COORDINATES: polyA evidence [ECO:0006239]"; gene "Hip1"; model_evidence "Supporting evidence includes similarity to: 4 Proteins"; product "Huntingtin interacting protein 1, transcript variant X2"; transcript_biotype "mRNA"; exon_number "22";
NW_027332212.1	Gnomon	CDS	11394997	11395080	.	+	0	gene_id "Hip1"; transcript_id "XM_073093319.1"; db_xref "GeneID:140757556"; db_xref "GenBank:XP_072949420.1"; gbkey "CDS"; gene "Hip1"; product "huntingtin-interacting protein 1 isoform X2"; protein_id "XP_072949420.1"; exon_number "1";
NW_027332212.1	Gnomon	CDS	11412848	11412958	.	+	0	gene_id "Hip1"; transcript_id "XM_073093319.1"; db_xref "GeneID:140757556"; db_xref "GenBank:XP_072949420.1"; gbkey "CDS"; gene "Hip1"; product "huntingtin-interacting protein 1 isoform X2"; protein_id "XP_072949420.1"; exon_number "2";
NW_027332212.1	Gnomon	CDS	11413355	11413507	.	+	0	gene_id "Hip1"; transcript_id "XM_073093319.1"; db_xref "GeneID:140757556"; db_xref "GenBank:XP_072949420.1"; gbkey "CDS"; gene "Hip1"; product "huntingtin-interacting protein 1 isoform X2"; protein_id "XP_072949420.1"; exon_number "3";
NW_027332212.1	Gnomon	CDS	11414187	11414344	.	+	0	gene_id "Hip1"; transcript_id "XM_073093319.1"; db_xref "GeneID:140757556"; db_xref "GenBank:XP_072949420.1"; gbkey "CDS"; gene "Hip1"; product "huntingtin-interacting protein 1 isoform X2"; protein_id "XP_072949420.1"; exon_number "4";
NW_027332212.1	Gnomon	CDS	11414693	11414754	.	+	1	gene_id "Hip1"; transcript_id "XM_073093319.1"; db_xref "GeneID:140757556"; db_xref "GenBank:XP_072949420.1"; gbkey "CDS"; gene "Hip1"; product "huntingtin-interacting protein 1 isoform X2"; protein_id "XP_072949420.1"; exon_number "5";
NW_027332212.1	Gnomon	CDS	11415101	11415278	.	+	2	gene_id "Hip1"; transcript_id "XM_073093319.1"; db_xref "GeneID:140757556"; db_xref "GenBank:XP_072949420.1"; gbkey "CDS"; gene "Hip1"; product "huntingtin-interacting protein 1 isoform X2"; protein_id "XP_072949420.1"; exon_number "6";
NW_027332212.1	Gnomon	CDS	11416016	11416136	.	+	1	gene_id "Hip1"; transcript_id "XM_073093319.1"; db_xref "GeneID:140757556"; db_xref "GenBank:XP_072949420.1"; gbkey "CDS"; gene "Hip1"; product "huntingtin-interacting protein 1 isoform X2"; protein_id "XP_072949420.1"; exon_number "7";
NW_027332212.1	Gnomon	CDS	11416748	11416855	.	+	0	gene_id "Hip1"; transcript_id "XM_073093319.1"; db_xref "GeneID:140757556"; db_xref "GenBank:XP_072949420.1"; gbkey "CDS"; gene "Hip1"; product "huntingtin-interacting protein 1 isoform X2"; protein_id "XP_072949420.1"; exon_number "8";
NW_027332212.1	Gnomon	CDS	11417576	11417697	.	+	0	gene_id "Hip1"; transcript_id "XM_073093319.1"; db_xref "GeneID:140757556"; db_xref "GenBank:XP_072949420.1"; gbkey "CDS"; gene "Hip1"; product "huntingtin-interacting protein 1 isoform X2"; protein_id "XP_072949420.1"; exon_number "9";
NW_027332212.1	Gnomon	CDS	11418031	11418127	.	+	1	gene_id "Hip1"; transcript_id "XM_073093319.1"; db_xref "GeneID:140757556"; db_xref "GenBank:XP_072949420.1"; gbkey "CDS"; gene "Hip1"; product "huntingtin-interacting protein 1 isoform X2"; protein_id "XP_072949420.1"; exon_number "10";
NW_027332212.1	Gnomon	CDS	11418205	11418268	.	+	0	gene_id "Hip1"; transcript_id "XM_073093319.1"; db_xref "GeneID:140757556"; db_xref "GenBank:XP_072949420.1"; gbkey "CDS"; gene "Hip1"; product "huntingtin-interacting protein 1 isoform X2"; protein_id "XP_072949420.1"; exon_number "11";
NW_027332212.1	Gnomon	CDS	11418356	11418465	.	+	2	gene_id "Hip1"; transcript_id "XM_073093319.1"; db_xref "GeneID:140757556"; db_xref "GenBank:XP_072949420.1"; gbkey "CDS"; gene "Hip1"; product "huntingtin-interacting protein 1 isoform X2"; protein_id "XP_072949420.1"; exon_number "12";
NW_027332212.1	Gnomon	CDS	11418539	11418639	.	+	0	gene_id "Hip1"; transcript_id "XM_073093319.1"; db_xref "GeneID:140757556"; db_xref "GenBank:XP_072949420.1"; gbkey "CDS"; gene "Hip1"; product "huntingtin-interacting protein 1 isoform X2"; protein_id "XP_072949420.1"; exon_number "13";
NW_027332212.1	Gnomon	CDS	11418754	11419162	.	+	1	gene_id "Hip1"; transcript_id "XM_073093319.1"; db_xref "GeneID:140757556"; db_xref "GenBank:XP_072949420.1"; gbkey "CDS"; gene "Hip1"; product "huntingtin-interacting protein 1 isoform X2"; protein_id "XP_072949420.1"; exon_number "14";
NW_027332212.1	Gnomon	CDS	11421372	11421522	.	+	0	gene_id "Hip1"; transcript_id "XM_073093319.1"; db_xref "GeneID:140757556"; db_xref "GenBank:XP_072949420.1"; gbkey "CDS"; gene "Hip1"; product "huntingtin-interacting protein 1 isoform X2"; protein_id "XP_072949420.1"; exon_number "15";
NW_027332212.1	Gnomon	CDS	11422708	11422862	.	+	2	gene_id "Hip1"; transcript_id "XM_073093319.1"; db_xref "GeneID:140757556"; db_xref "GenBank:XP_072949420.1"; gbkey "CDS"; gene "Hip1"; product "huntingtin-interacting protein 1 isoform X2"; protein_id "XP_072949420.1"; exon_number "16";
NW_027332212.1	Gnomon	CDS	11423673	11423793	.	+	0	gene_id "Hip1"; transcript_id "XM_073093319.1"; db_xref "GeneID:140757556"; db_xref "GenBank:XP_072949420.1"; gbkey "CDS"; gene "Hip1"; product "huntingtin-interacting protein 1 isoform X2"; protein_id "XP_072949420.1"; exon_number "17";
NW_027332212.1	Gnomon	CDS	11424654	11424880	.	+	2	gene_id "Hip1"; transcript_id "XM_073093319.1"; db_xref "GeneID:140757556"; db_xref "GenBank:XP_072949420.1"; gbkey "CDS"; gene "Hip1"; product "huntingtin-interacting protein 1 isoform X2"; protein_id "XP_072949420.1"; exon_number "18";
NW_027332212.1	Gnomon	CDS	11425300	11425541	.	+	0	gene_id "Hip1"; transcript_id "XM_073093319.1"; db_xref "GeneID:140757556"; db_xref "GenBank:XP_072949420.1"; gbkey "CDS"; gene "Hip1"; product "huntingtin-interacting protein 1 isoform X2"; protein_id "XP_072949420.1"; exon_number "19";
NW_027332212.1	Gnomon	CDS	11426301	11426536	.	+	1	gene_id "Hip1"; transcript_id "XM_073093319.1"; db_xref "GeneID:140757556"; db_xref "GenBank:XP_072949420.1"; gbkey "CDS"; gene "Hip1"; product "huntingtin-interacting protein 1 isoform X2"; protein_id "XP_072949420.1"; exon_number "20";
NW_027332212.1	Gnomon	CDS	11428577	11428734	.	+	2	gene_id "Hip1"; transcript_id "XM_073093319.1"; db_xref "GeneID:140757556"; db_xref "GenBank:XP_072949420.1"; gbkey "CDS"; gene "Hip1"; product "huntingtin-interacting protein 1 isoform X2"; protein_id "XP_072949420.1"; exon_number "21";
NW_027332212.1	Gnomon	CDS	11429710	11429736	.	+	0	gene_id "Hip1"; transcript_id "XM_073093319.1"; db_xref "GeneID:140757556"; db_xref "GenBank:XP_072949420.1"; gbkey "CDS"; gene "Hip1"; product "huntingtin-interacting protein 1 isoform X2"; protein_id "XP_072949420.1"; exon_number "22";
NW_027332212.1	Gnomon	start_codon	11394997	11394999	.	+	0	gene_id "Hip1"; transcript_id "XM_073093319.1"; db_xref "GeneID:140757556"; db_xref "GenBank:XP_072949420.1"; gbkey "CDS"; gene "Hip1"; product "huntingtin-interacting protein 1 isoform X2"; protein_id "XP_072949420.1"; exon_number "1";
NW_027332212.1	Gnomon	stop_codon	11429737	11429739	.	+	0	gene_id "Hip1"; transcript_id "XM_073093319.1"; db_xref "GeneID:140757556"; db_xref "GenBank:XP_072949420.1"; gbkey "CDS"; gene "Hip1"; product "huntingtin-interacting protein 1 isoform X2"; protein_id "XP_072949420.1"; exon_number "22";
NW_027332212.1	Gnomon	transcript	11415526	11431367	.	+	.	gene_id "Hip1"; transcript_id "XM_073093318.1"; db_xref "GeneID:140757556"; db_xref "GenBank:XM_073093318.1"; experiment "COORDINATES: polyA evidence [ECO:0006239]"; gbkey "mRNA"; gene "Hip1"; model_evidence "Supporting evidence includes similarity to: 1 Protein"; product "Huntingtin interacting protein 1, transcript variant X1"; transcript_biotype "mRNA";
NW_027332212.1	Gnomon	exon	11415526	11415686	.	+	.	gene_id "Hip1"; transcript_id "XM_073093318.1"; db_xref "GeneID:140757556"; db_xref "GenBank:XM_073093318.1"; experiment "COORDINATES: polyA evidence [ECO:0006239]"; gene "Hip1"; model_evidence "Supporting evidence includes similarity to: 1 Protein"; product "Huntingtin interacting protein 1, transcript variant X1"; transcript_biotype "mRNA"; exon_number "1";
NW_027332212.1	Gnomon	exon	11416016	11416136	.	+	.	gene_id "Hip1"; transcript_id "XM_073093318.1"; db_xref "GeneID:140757556"; db_xref "GenBank:XM_073093318.1"; experiment "COORDINATES: polyA evidence [ECO:0006239]"; gene "Hip1"; model_evidence "Supporting evidence includes similarity to: 1 Protein"; product "Huntingtin interacting protein 1, transcript variant X1"; transcript_biotype "mRNA"; exon_number "2";
NW_027332212.1	Gnomon	exon	11416748	11416855	.	+	.	gene_id "Hip1"; transcript_id "XM_073093318.1"; db_xref "GeneID:140757556"; db_xref "GenBank:XM_073093318.1"; experiment "COORDINATES: polyA evidence [ECO:0006239]"; gene "Hip1"; model_evidence "Supporting evidence includes similarity to: 1 Protein"; product "Huntingtin interacting protein 1, transcript variant X1"; transcript_biotype "mRNA"; exon_number "3";
NW_027332212.1	Gnomon	exon	11417576	11417697	.	+	.	gene_id "Hip1"; transcript_id "XM_073093318.1"; db_xref "GeneID:140757556"; db_xref "GenBank:XM_073093318.1"; experiment "COORDINATES: polyA evidence [ECO:0006239]"; gene "Hip1"; model_evidence "Supporting evidence includes similarity to: 1 Protein"; product "Huntingtin interacting protein 1, transcript variant X1"; transcript_biotype "mRNA"; exon_number "4";
NW_027332212.1	Gnomon	exon	11418031	11418127	.	+	.	gene_id "Hip1"; transcript_id "XM_073093318.1"; db_xref "GeneID:140757556"; db_xref "GenBank:XM_073093318.1"; experiment "COORDINATES: polyA evidence [ECO:0006239]"; gene "Hip1"; model_evidence "Supporting evidence includes similarity to: 1 Protein"; product "Huntingtin interacting protein 1, transcript variant X1"; transcript_biotype "mRNA"; exon_number "5";
NW_027332212.1	Gnomon	exon	11418205	11418268	.	+	.	gene_id "Hip1"; transcript_id "XM_073093318.1"; db_xref "GeneID:140757556"; db_xref "GenBank:XM_073093318.1"; experiment "COORDINATES: polyA evidence [ECO:0006239]"; gene "Hip1"; model_evidence "Supporting evidence includes similarity to: 1 Protein"; product "Huntingtin interacting protein 1, transcript variant X1"; transcript_biotype "mRNA"; exon_number "6";
NW_027332212.1	Gnomon	exon	11418356	11418465	.	+	.	gene_id "Hip1"; transcript_id "XM_073093318.1"; db_xref "GeneID:140757556"; db_xref "GenBank:XM_073093318.1"; experiment "COORDINATES: polyA evidence [ECO:0006239]"; gene "Hip1"; model_evidence "Supporting evidence includes similarity to: 1 Protein"; product "Huntingtin interacting protein 1, transcript variant X1"; transcript_biotype "mRNA"; exon_number "7";
NW_027332212.1	Gnomon	exon	11418539	11418639	.	+	.	gene_id "Hip1"; transcript_id "XM_073093318.1"; db_xref "GeneID:140757556"; db_xref "GenBank:XM_073093318.1"; experiment "COORDINATES: polyA evidence [ECO:0006239]"; gene "Hip1"; model_evidence "Supporting evidence includes similarity to: 1 Protein"; product "Huntingtin interacting protein 1, transcript variant X1"; transcript_biotype "mRNA"; exon_number "8";
NW_027332212.1	Gnomon	exon	11418754	11419162	.	+	.	gene_id "Hip1"; transcript_id "XM_073093318.1"; db_xref "GeneID:140757556"; db_xref "GenBank:XM_073093318.1"; experiment "COORDINATES: polyA evidence [ECO:0006239]"; gene "Hip1"; model_evidence "Supporting evidence includes similarity to: 1 Protein"; product "Huntingtin interacting protein 1, transcript variant X1"; transcript_biotype "mRNA"; exon_number "9";
NW_027332212.1	Gnomon	exon	11421372	11421522	.	+	.	gene_id "Hip1"; transcript_id "XM_073093318.1"; db_xref "GeneID:140757556"; db_xref "GenBank:XM_073093318.1"; experiment "COORDINATES: polyA evidence [ECO:0006239]"; gene "Hip1"; model_evidence "Supporting evidence includes similarity to: 1 Protein"; product "Huntingtin interacting protein 1, transcript variant X1"; transcript_biotype "mRNA"; exon_number "10";
NW_027332212.1	Gnomon	exon	11422708	11422862	.	+	.	gene_id "Hip1"; transcript_id "XM_073093318.1"; db_xref "GeneID:140757556"; db_xref "GenBank:XM_073093318.1"; experiment "COORDINATES: polyA evidence [ECO:0006239]"; gene "Hip1"; model_evidence "Supporting evidence includes similarity to: 1 Protein"; product "Huntingtin interacting protein 1, transcript variant X1"; transcript_biotype "mRNA"; exon_number "11";
NW_027332212.1	Gnomon	exon	11423673	11423793	.	+	.	gene_id "Hip1"; transcript_id "XM_073093318.1"; db_xref "GeneID:140757556"; db_xref "GenBank:XM_073093318.1"; experiment "COORDINATES: polyA evidence [ECO:0006239]"; gene "Hip1"; model_evidence "Supporting evidence includes similarity to: 1 Protein"; product "Huntingtin interacting protein 1, transcript variant X1"; transcript_biotype "mRNA"; exon_number "12";
NW_027332212.1	Gnomon	exon	11424654	11424880	.	+	.	gene_id "Hip1"; transcript_id "XM_073093318.1"; db_xref "GeneID:140757556"; db_xref "GenBank:XM_073093318.1"; experiment "COORDINATES: polyA evidence [ECO:0006239]"; gene "Hip1"; model_evidence "Supporting evidence includes similarity to: 1 Protein"; product "Huntingtin interacting protein 1, transcript variant X1"; transcript_biotype "mRNA"; exon_number "13";
NW_027332212.1	Gnomon	exon	11425300	11425541	.	+	.	gene_id "Hip1"; transcript_id "XM_073093318.1"; db_xref "GeneID:140757556"; db_xref "GenBank:XM_073093318.1"; experiment "COORDINATES: polyA evidence [ECO:0006239]"; gene "Hip1"; model_evidence "Supporting evidence includes similarity to: 1 Protein"; product "Huntingtin interacting protein 1, transcript variant X1"; transcript_biotype "mRNA"; exon_number "14";
NW_027332212.1	Gnomon	exon	11426301	11426536	.	+	.	gene_id "Hip1"; transcript_id "XM_073093318.1"; db_xref "GeneID:140757556"; db_xref "GenBank:XM_073093318.1"; experiment "COORDINATES: polyA evidence [ECO:0006239]"; gene "Hip1"; model_evidence "Supporting evidence includes similarity to: 1 Protein"; product "Huntingtin interacting protein 1, transcript variant X1"; transcript_biotype "mRNA"; exon_number "15";
NW_027332212.1	Gnomon	exon	11428577	11428734	.	+	.	gene_id "Hip1"; transcript_id "XM_073093318.1"; db_xref "GeneID:140757556"; db_xref "GenBank:XM_073093318.1"; experiment "COORDINATES: polyA evidence [ECO:0006239]"; gene "Hip1"; model_evidence "Supporting evidence includes similarity to: 1 Protein"; product "Huntingtin interacting protein 1, transcript variant X1"; transcript_biotype "mRNA"; exon_number "16";
NW_027332212.1	Gnomon	exon	11429710	11431367	.	+	.	gene_id "Hip1"; transcript_id "XM_073093318.1"; db_xref "GeneID:140757556"; db_xref "GenBank:XM_073093318.1"; experiment "COORDINATES: polyA evidence [ECO:0006239]"; gene "Hip1"; model_evidence "Supporting evidence includes similarity to: 1 Protein"; product "Huntingtin interacting protein 1, transcript variant X1"; transcript_biotype "mRNA"; exon_number "17";
NW_027332212.1	Gnomon	CDS	11415544	11415686	.	+	0	gene_id "Hip1"; transcript_id "XM_073093318.1"; db_xref "GeneID:140757556"; db_xref "GenBank:XP_072949419.1"; gbkey "CDS"; gene "Hip1"; product "huntingtin-interacting protein 1 isoform X1"; protein_id "XP_072949419.1"; exon_number "1";
NW_027332212.1	Gnomon	CDS	11416016	11416136	.	+	1	gene_id "Hip1"; transcript_id "XM_073093318.1"; db_xref "GeneID:140757556"; db_xref "GenBank:XP_072949419.1"; gbkey "CDS"; gene "Hip1"; product "huntingtin-interacting protein 1 isoform X1"; protein_id "XP_072949419.1"; exon_number "2";
NW_027332212.1	Gnomon	CDS	11416748	11416855	.	+	0	gene_id "Hip1"; transcript_id "XM_073093318.1"; db_xref "GeneID:140757556"; db_xref "GenBank:XP_072949419.1"; gbkey "CDS"; gene "Hip1"; product "huntingtin-interacting protein 1 isoform X1"; protein_id "XP_072949419.1"; exon_number "3";
NW_027332212.1	Gnomon	CDS	11417576	11417697	.	+	0	gene_id "Hip1"; transcript_id "XM_073093318.1"; db_xref "GeneID:140757556"; db_xref "GenBank:XP_072949419.1"; gbkey "CDS"; gene "Hip1"; product "huntingtin-interacting protein 1 isoform X1"; protein_id "XP_072949419.1"; exon_number "4";
NW_027332212.1	Gnomon	CDS	11418031	11418127	.	+	1	gene_id "Hip1"; transcript_id "XM_073093318.1"; db_xref "GeneID:140757556"; db_xref "GenBank:XP_072949419.1"; gbkey "CDS"; gene "Hip1"; product "huntingtin-interacting protein 1 isoform X1"; protein_id "XP_072949419.1"; exon_number "5";
NW_027332212.1	Gnomon	CDS	11418205	11418268	.	+	0	gene_id "Hip1"; transcript_id "XM_073093318.1"; db_xref "GeneID:140757556"; db_xref "GenBank:XP_072949419.1"; gbkey "CDS"; gene "Hip1"; product "huntingtin-interacting protein 1 isoform X1"; protein_id "XP_072949419.1"; exon_number "6";
NW_027332212.1	Gnomon	CDS	11418356	11418465	.	+	2	gene_id "Hip1"; transcript_id "XM_073093318.1"; db_xref "GeneID:140757556"; db_xref "GenBank:XP_072949419.1"; gbkey "CDS"; gene "Hip1"; product "huntingtin-interacting protein 1 isoform X1"; protein_id "XP_072949419.1"; exon_number "7";
NW_027332212.1	Gnomon	CDS	11418539	11418639	.	+	0	gene_id "Hip1"; transcript_id "XM_073093318.1"; db_xref "GeneID:140757556"; db_xref "GenBank:XP_072949419.1"; gbkey "CDS"; gene "Hip1"; product "huntingtin-interacting protein 1 isoform X1"; protein_id "XP_072949419.1"; exon_number "8";
NW_027332212.1	Gnomon	CDS	11418754	11419162	.	+	1	gene_id "Hip1"; transcript_id "XM_073093318.1"; db_xref "GeneID:140757556"; db_xref "GenBank:XP_072949419.1"; gbkey "CDS"; gene "Hip1"; product "huntingtin-interacting protein 1 isoform X1"; protein_id "XP_072949419.1"; exon_number "9";
NW_027332212.1	Gnomon	CDS	11421372	11421522	.	+	0	gene_id "Hip1"; transcript_id "XM_073093318.1"; db_xref "GeneID:140757556"; db_xref "GenBank:XP_072949419.1"; gbkey "CDS"; gene "Hip1"; product "huntingtin-interacting protein 1 isoform X1"; protein_id "XP_072949419.1"; exon_number "10";
NW_027332212.1	Gnomon	CDS	11422708	11422862	.	+	2	gene_id "Hip1"; transcript_id "XM_073093318.1"; db_xref "GeneID:140757556"; db_xref "GenBank:XP_072949419.1"; gbkey "CDS"; gene "Hip1"; product "huntingtin-interacting protein 1 isoform X1"; protein_id "XP_072949419.1"; exon_number "11";
NW_027332212.1	Gnomon	CDS	11423673	11423793	.	+	0	gene_id "Hip1"; transcript_id "XM_073093318.1"; db_xref "GeneID:140757556"; db_xref "GenBank:XP_072949419.1"; gbkey "CDS"; gene "Hip1"; product "huntingtin-interacting protein 1 isoform X1"; protein_id "XP_072949419.1"; exon_number "12";
NW_027332212.1	Gnomon	CDS	11424654	11424880	.	+	2	gene_id "Hip1"; transcript_id "XM_073093318.1"; db_xref "GeneID:140757556"; db_xref "GenBank:XP_072949419.1"; gbkey "CDS"; gene "Hip1"; product "huntingtin-interacting protein 1 isoform X1"; protein_id "XP_072949419.1"; exon_number "13";
NW_027332212.1	Gnomon	CDS	11425300	11425541	.	+	0	gene_id "Hip1"; transcript_id "XM_073093318.1"; db_xref "GeneID:140757556"; db_xref "GenBank:XP_072949419.1"; gbkey "CDS"; gene "Hip1"; product "huntingtin-interacting protein 1 isoform X1"; protein_id "XP_072949419.1"; exon_number "14";
NW_027332212.1	Gnomon	CDS	11426301	11426536	.	+	1	gene_id "Hip1"; transcript_id "XM_073093318.1"; db_xref "GeneID:140757556"; db_xref "GenBank:XP_072949419.1"; gbkey "CDS"; gene "Hip1"; product "huntingtin-interacting protein 1 isoform X1"; protein_id "XP_072949419.1"; exon_number "15";
NW_027332212.1	Gnomon	CDS	11428577	11428734	.	+	2	gene_id "Hip1"; transcript_id "XM_073093318.1"; db_xref "GeneID:140757556"; db_xref "GenBank:XP_072949419.1"; gbkey "CDS"; gene "Hip1"; product "huntingtin-interacting protein 1 isoform X1"; protein_id "XP_072949419.1"; exon_number "16";
NW_027332212.1	Gnomon	CDS	11429710	11429736	.	+	0	gene_id "Hip1"; transcript_id "XM_073093318.1"; db_xref "GeneID:140757556"; db_xref "GenBank:XP_072949419.1"; gbkey "CDS"; gene "Hip1"; product "huntingtin-interacting protein 1 isoform X1"; protein_id "XP_072949419.1"; exon_number "17";
NW_027332212.1	Gnomon	start_codon	11415544	11415546	.	+	0	gene_id "Hip1"; transcript_id "XM_073093318.1"; db_xref "GeneID:140757556"; db_xref "GenBank:XP_072949419.1"; gbkey "CDS"; gene "Hip1"; product "huntingtin-interacting protein 1 isoform X1"; protein_id "XP_072949419.1"; exon_number "1";
NW_027332212.1	Gnomon	stop_codon	11429737	11429739	.	+	0	gene_id "Hip1"; transcript_id "XM_073093318.1"; db_xref "GeneID:140757556"; db_xref "GenBank:XP_072949419.1"; gbkey "CDS"; gene "Hip1"; product "huntingtin-interacting protein 1 isoform X1"; protein_id "XP_072949419.1"; exon_number "17";
NW_027332212.1	Gnomon	gene	11419416	11421365	.	+	.	gene_id "LOC140757557"; transcript_id ""; db_xref "GeneID:140757557"; description "uncharacterized LOC140757557"; gbkey "Gene"; gene "LOC140757557"; gene_biotype "protein_coding"; partial "true";
NW_027332212.1	Gnomon	transcript	11419416	11421365	.	+	.	gene_id "LOC140757557"; transcript_id "XM_073093320.1"; db_xref "GeneID:140757557"; db_xref "GenBank:XM_073093320.1"; gbkey "mRNA"; gene "LOC140757557"; model_evidence "Supporting evidence includes similarity to: 1 Protein"; partial "true"; product "uncharacterized protein"; transcript_biotype "mRNA";
NW_027332212.1	Gnomon	exon	11419416	11420444	.	+	.	gene_id "LOC140757557"; transcript_id "XM_073093320.1"; db_xref "GeneID:140757557"; db_xref "GenBank:XM_073093320.1"; gene "LOC140757557"; model_evidence "Supporting evidence includes similarity to: 1 Protein"; partial "true"; product "uncharacterized protein"; transcript_biotype "mRNA"; exon_number "1";
NW_027332212.1	Gnomon	exon	11420534	11421365	.	+	.	gene_id "LOC140757557"; transcript_id "XM_073093320.1"; db_xref "GeneID:140757557"; db_xref "GenBank:XM_073093320.1"; gene "LOC140757557"; model_evidence "Supporting evidence includes similarity to: 1 Protein"; partial "true"; product "uncharacterized protein"; transcript_biotype "mRNA"; exon_number "2";
NW_027332212.1	Gnomon	CDS	11419416	11420444	.	+	0	gene_id "LOC140757557"; transcript_id "XM_073093320.1"; db_xref "GeneID:140757557"; db_xref "GenBank:XP_072949421.1"; gbkey "CDS"; gene "LOC140757557"; partial "true"; product "uncharacterized protein"; protein_id "XP_072949421.1"; exon_number "1";
NW_027332212.1	Gnomon	CDS	11420534	11420938	.	+	0	gene_id "LOC140757557"; transcript_id "XM_073093320.1"; db_xref "GeneID:140757557"; db_xref "GenBank:XP_072949421.1"; gbkey "CDS"; gene "LOC140757557"; partial "true"; product "uncharacterized protein"; protein_id "XP_072949421.1"; exon_number "2";
NW_027332212.1	Gnomon	stop_codon	11420939	11420941	.	+	0	gene_id "LOC140757557"; transcript_id "XM_073093320.1"; db_xref "GeneID:140757557"; db_xref "GenBank:XP_072949421.1"; gbkey "CDS"; gene "LOC140757557"; partial "true"; product "uncharacterized protein"; protein_id "XP_072949421.1"; exon_number "2";
NW_027332212.1	Gnomon	gene	11433611	11436402	.	-	.	gene_id "LOC140757558"; transcript_id ""; db_xref "GeneID:140757558"; description "cold shock domain-containing protein CG9705"; gbkey "Gene"; gene "LOC140757558"; gene_biotype "protein_coding";
NW_027332212.1	Gnomon	transcript	11433611	11436402	.	-	.	gene_id "LOC140757558"; transcript_id "XM_073093321.1"; db_xref "GeneID:140757558"; db_xref "GenBank:XM_073093321.1"; gbkey "mRNA"; gene "LOC140757558"; model_evidence "Supporting evidence includes similarity to: 7 Proteins"; product "cold shock domain-containing protein CG9705"; transcript_biotype "mRNA";
NW_027332212.1	Gnomon	exon	11436169	11436402	.	-	.	gene_id "LOC140757558"; transcript_id "XM_073093321.1"; db_xref "GeneID:140757558"; db_xref "GenBank:XM_073093321.1"; gene "LOC140757558"; model_evidence "Supporting evidence includes similarity to: 7 Proteins"; product "cold shock domain-containing protein CG9705"; transcript_biotype "mRNA"; exon_number "1";
NW_027332212.1	Gnomon	exon	11435970	11436092	.	-	.	gene_id "LOC140757558"; transcript_id "XM_073093321.1"; db_xref "GeneID:140757558"; db_xref "GenBank:XM_073093321.1"; gene "LOC140757558"; model_evidence "Supporting evidence includes similarity to: 7 Proteins"; product "cold shock domain-containing protein CG9705"; transcript_biotype "mRNA"; exon_number "2";
NW_027332212.1	Gnomon	exon	11433611	11434827	.	-	.	gene_id "LOC140757558"; transcript_id "XM_073093321.1"; db_xref "GeneID:140757558"; db_xref "GenBank:XM_073093321.1"; gene "LOC140757558"; model_evidence "Supporting evidence includes similarity to: 7 Proteins"; product "cold shock domain-containing protein CG9705"; transcript_biotype "mRNA"; exon_number "3";
NW_027332212.1	Gnomon	CDS	11436169	11436275	.	-	0	gene_id "LOC140757558"; transcript_id "XM_073093321.1"; db_xref "GeneID:140757558"; db_xref "GenBank:XP_072949422.1"; gbkey "CDS"; gene "LOC140757558"; product "cold shock domain-containing protein CG9705"; protein_id "XP_072949422.1"; exon_number "1";
NW_027332212.1	Gnomon	CDS	11435970	11436092	.	-	1	gene_id "LOC140757558"; transcript_id "XM_073093321.1"; db_xref "GeneID:140757558"; db_xref "GenBank:XP_072949422.1"; gbkey "CDS"; gene "LOC140757558"; product "cold shock domain-containing protein CG9705"; protein_id "XP_072949422.1"; exon_number "2";
NW_027332212.1	Gnomon	CDS	11434677	11434827	.	-	1	gene_id "LOC140757558"; transcript_id "XM_073093321.1"; db_xref "GeneID:140757558"; db_xref "GenBank:XP_072949422.1"; gbkey "CDS"; gene "LOC140757558"; product "cold shock domain-containing protein CG9705"; protein_id "XP_072949422.1"; exon_number "3";
NW_027332212.1	Gnomon	start_codon	11436273	11436275	.	-	0	gene_id "LOC140757558"; transcript_id "XM_073093321.1"; db_xref "GeneID:140757558"; db_xref "GenBank:XP_072949422.1"; gbkey "CDS"; gene "LOC140757558"; product "cold shock domain-containing protein CG9705"; protein_id "XP_072949422.1"; exon_number "1";
NW_027332212.1	Gnomon	stop_codon	11434674	11434676	.	-	0	gene_id "LOC140757558"; transcript_id "XM_073093321.1"; db_xref "GeneID:140757558"; db_xref "GenBank:XP_072949422.1"; gbkey "CDS"; gene "LOC140757558"; product "cold shock domain-containing protein CG9705"; protein_id "XP_072949422.1"; exon_number "3";
NW_027332212.1	Gnomon	gene	11439581	11443604	.	-	.	gene_id "Tbh"; transcript_id ""; db_xref "GeneID:140757199"; description "Tyramine beta hydroxylase"; gbkey "Gene"; gene "Tbh"; gene_biotype "protein_coding";
NW_027332212.1	Gnomon	transcript	11439581	11443604	.	-	.	gene_id "Tbh"; transcript_id "XM_073092735.1"; db_xref "GeneID:140757199"; db_xref "GenBank:XM_073092735.1"; gbkey "mRNA"; gene "Tbh"; model_evidence "Supporting evidence includes similarity to: 20 Proteins"; product "Tyramine beta hydroxylase, transcript variant X1"; transcript_biotype "mRNA";
NW_027332212.1	Gnomon	exon	11443242	11443604	.	-	.	gene_id "Tbh"; transcript_id "XM_073092735.1"; db_xref "GeneID:140757199"; db_xref "GenBank:XM_073092735.1"; gene "Tbh"; model_evidence "Supporting evidence includes similarity to: 20 Proteins"; product "Tyramine beta hydroxylase, transcript variant X1"; transcript_biotype "mRNA"; exon_number "1";
NW_027332212.1	Gnomon	exon	11442929	11443152	.	-	.	gene_id "Tbh"; transcript_id "XM_073092735.1"; db_xref "GeneID:140757199"; db_xref "GenBank:XM_073092735.1"; gene "Tbh"; model_evidence "Supporting evidence includes similarity to: 20 Proteins"; product "Tyramine beta hydroxylase, transcript variant X1"; transcript_biotype "mRNA"; exon_number "2";
NW_027332212.1	Gnomon	exon	11442627	11442767	.	-	.	gene_id "Tbh"; transcript_id "XM_073092735.1"; db_xref "GeneID:140757199"; db_xref "GenBank:XM_073092735.1"; gene "Tbh"; model_evidence "Supporting evidence includes similarity to: 20 Proteins"; product "Tyramine beta hydroxylase, transcript variant X1"; transcript_biotype "mRNA"; exon_number "3";
NW_027332212.1	Gnomon	exon	11442278	11442541	.	-	.	gene_id "Tbh"; transcript_id "XM_073092735.1"; db_xref "GeneID:140757199"; db_xref "GenBank:XM_073092735.1"; gene "Tbh"; model_evidence "Supporting evidence includes similarity to: 20 Proteins"; product "Tyramine beta hydroxylase, transcript variant X1"; transcript_biotype "mRNA"; exon_number "4";
NW_027332212.1	Gnomon	exon	11442042	11442191	.	-	.	gene_id "Tbh"; transcript_id "XM_073092735.1"; db_xref "GeneID:140757199"; db_xref "GenBank:XM_073092735.1"; gene "Tbh"; model_evidence "Supporting evidence includes similarity to: 20 Proteins"; product "Tyramine beta hydroxylase, transcript variant X1"; transcript_biotype "mRNA"; exon_number "5";
NW_027332212.1	Gnomon	exon	11441726	11441858	.	-	.	gene_id "Tbh"; transcript_id "XM_073092735.1"; db_xref "GeneID:140757199"; db_xref "GenBank:XM_073092735.1"; gene "Tbh"; model_evidence "Supporting evidence includes similarity to: 20 Proteins"; product "Tyramine beta hydroxylase, transcript variant X1"; transcript_biotype "mRNA"; exon_number "6";
NW_027332212.1	Gnomon	exon	11441454	11441620	.	-	.	gene_id "Tbh"; transcript_id "XM_073092735.1"; db_xref "GeneID:140757199"; db_xref "GenBank:XM_073092735.1"; gene "Tbh"; model_evidence "Supporting evidence includes similarity to: 20 Proteins"; product "Tyramine beta hydroxylase, transcript variant X1"; transcript_biotype "mRNA"; exon_number "7";
NW_027332212.1	Gnomon	exon	11440654	11440836	.	-	.	gene_id "Tbh"; transcript_id "XM_073092735.1"; db_xref "GeneID:140757199"; db_xref "GenBank:XM_073092735.1"; gene "Tbh"; model_evidence "Supporting evidence includes similarity to: 20 Proteins"; product "Tyramine beta hydroxylase, transcript variant X1"; transcript_biotype "mRNA"; exon_number "8";
NW_027332212.1	Gnomon	exon	11440263	11440450	.	-	.	gene_id "Tbh"; transcript_id "XM_073092735.1"; db_xref "GeneID:140757199"; db_xref "GenBank:XM_073092735.1"; gene "Tbh"; model_evidence "Supporting evidence includes similarity to: 20 Proteins"; product "Tyramine beta hydroxylase, transcript variant X1"; transcript_biotype "mRNA"; exon_number "9";
NW_027332212.1	Gnomon	exon	11439945	11440101	.	-	.	gene_id "Tbh"; transcript_id "XM_073092735.1"; db_xref "GeneID:140757199"; db_xref "GenBank:XM_073092735.1"; gene "Tbh"; model_evidence "Supporting evidence includes similarity to: 20 Proteins"; product "Tyramine beta hydroxylase, transcript variant X1"; transcript_biotype "mRNA"; exon_number "10";
NW_027332212.1	Gnomon	exon	11439581	11439704	.	-	.	gene_id "Tbh"; transcript_id "XM_073092735.1"; db_xref "GeneID:140757199"; db_xref "GenBank:XM_073092735.1"; gene "Tbh"; model_evidence "Supporting evidence includes similarity to: 20 Proteins"; product "Tyramine beta hydroxylase, transcript variant X1"; transcript_biotype "mRNA"; exon_number "11";
NW_027332212.1	Gnomon	CDS	11443242	11443320	.	-	0	gene_id "Tbh"; transcript_id "XM_073092735.1"; db_xref "GeneID:140757199"; db_xref "GenBank:XP_072948836.1"; gbkey "CDS"; gene "Tbh"; product "tyramine beta-hydroxylase isoform X1"; protein_id "XP_072948836.1"; exon_number "1";
NW_027332212.1	Gnomon	CDS	11442929	11443152	.	-	2	gene_id "Tbh"; transcript_id "XM_073092735.1"; db_xref "GeneID:140757199"; db_xref "GenBank:XP_072948836.1"; gbkey "CDS"; gene "Tbh"; product "tyramine beta-hydroxylase isoform X1"; protein_id "XP_072948836.1"; exon_number "2";
NW_027332212.1	Gnomon	CDS	11442627	11442767	.	-	0	gene_id "Tbh"; transcript_id "XM_073092735.1"; db_xref "GeneID:140757199"; db_xref "GenBank:XP_072948836.1"; gbkey "CDS"; gene "Tbh"; product "tyramine beta-hydroxylase isoform X1"; protein_id "XP_072948836.1"; exon_number "3";
NW_027332212.1	Gnomon	CDS	11442278	11442541	.	-	0	gene_id "Tbh"; transcript_id "XM_073092735.1"; db_xref "GeneID:140757199"; db_xref "GenBank:XP_072948836.1"; gbkey "CDS"; gene "Tbh"; product "tyramine beta-hydroxylase isoform X1"; protein_id "XP_072948836.1"; exon_number "4";
NW_027332212.1	Gnomon	CDS	11442042	11442191	.	-	0	gene_id "Tbh"; transcript_id "XM_073092735.1"; db_xref "GeneID:140757199"; db_xref "GenBank:XP_072948836.1"; gbkey "CDS"; gene "Tbh"; product "tyramine beta-hydroxylase isoform X1"; protein_id "XP_072948836.1"; exon_number "5";
NW_027332212.1	Gnomon	CDS	11441726	11441858	.	-	0	gene_id "Tbh"; transcript_id "XM_073092735.1"; db_xref "GeneID:140757199"; db_xref "GenBank:XP_072948836.1"; gbkey "CDS"; gene "Tbh"; product "tyramine beta-hydroxylase isoform X1"; protein_id "XP_072948836.1"; exon_number "6";
NW_027332212.1	Gnomon	CDS	11441454	11441620	.	-	2	gene_id "Tbh"; transcript_id "XM_073092735.1"; db_xref "GeneID:140757199"; db_xref "GenBank:XP_072948836.1"; gbkey "CDS"; gene "Tbh"; product "tyramine beta-hydroxylase isoform X1"; protein_id "XP_072948836.1"; exon_number "7";
NW_027332212.1	Gnomon	CDS	11440654	11440836	.	-	0	gene_id "Tbh"; transcript_id "XM_073092735.1"; db_xref "GeneID:140757199"; db_xref "GenBank:XP_072948836.1"; gbkey "CDS"; gene "Tbh"; product "tyramine beta-hydroxylase isoform X1"; protein_id "XP_072948836.1"; exon_number "8";
NW_027332212.1	Gnomon	CDS	11440263	11440450	.	-	0	gene_id "Tbh"; transcript_id "XM_073092735.1"; db_xref "GeneID:140757199"; db_xref "GenBank:XP_072948836.1"; gbkey "CDS"; gene "Tbh"; product "tyramine beta-hydroxylase isoform X1"; protein_id "XP_072948836.1"; exon_number "9";
NW_027332212.1	Gnomon	CDS	11439945	11440101	.	-	1	gene_id "Tbh"; transcript_id "XM_073092735.1"; db_xref "GeneID:140757199"; db_xref "GenBank:XP_072948836.1"; gbkey "CDS"; gene "Tbh"; product "tyramine beta-hydroxylase isoform X1"; protein_id "XP_072948836.1"; exon_number "10";
NW_027332212.1	Gnomon	CDS	11439612	11439704	.	-	0	gene_id "Tbh"; transcript_id "XM_073092735.1"; db_xref "GeneID:140757199"; db_xref "GenBank:XP_072948836.1"; gbkey "CDS"; gene "Tbh"; product "tyramine beta-hydroxylase isoform X1"; protein_id "XP_072948836.1"; exon_number "11";
NW_027332212.1	Gnomon	start_codon	11443318	11443320	.	-	0	gene_id "Tbh"; transcript_id "XM_073092735.1"; db_xref "GeneID:140757199"; db_xref "GenBank:XP_072948836.1"; gbkey "CDS"; gene "Tbh"; product "tyramine beta-hydroxylase isoform X1"; protein_id "XP_072948836.1"; exon_number "1";
NW_027332212.1	Gnomon	stop_codon	11439609	11439611	.	-	0	gene_id "Tbh"; transcript_id "XM_073092735.1"; db_xref "GeneID:140757199"; db_xref "GenBank:XP_072948836.1"; gbkey "CDS"; gene "Tbh"; product "tyramine beta-hydroxylase isoform X1"; protein_id "XP_072948836.1"; exon_number "11";
NW_027332212.1	Gnomon	transcript	11439593	11443604	.	-	.	gene_id "Tbh"; transcript_id "XM_073092737.1"; db_xref "GeneID:140757199"; db_xref "GenBank:XM_073092737.1"; gbkey "mRNA"; gene "Tbh"; model_evidence "Supporting evidence includes similarity to: 13 Proteins"; product "Tyramine beta hydroxylase, transcript variant X2"; transcript_biotype "mRNA";
NW_027332212.1	Gnomon	exon	11443242	11443604	.	-	.	gene_id "Tbh"; transcript_id "XM_073092737.1"; db_xref "GeneID:140757199"; db_xref "GenBank:XM_073092737.1"; gene "Tbh"; model_evidence "Supporting evidence includes similarity to: 13 Proteins"; product "Tyramine beta hydroxylase, transcript variant X2"; transcript_biotype "mRNA"; exon_number "1";
NW_027332212.1	Gnomon	exon	11442929	11443152	.	-	.	gene_id "Tbh"; transcript_id "XM_073092737.1"; db_xref "GeneID:140757199"; db_xref "GenBank:XM_073092737.1"; gene "Tbh"; model_evidence "Supporting evidence includes similarity to: 13 Proteins"; product "Tyramine beta hydroxylase, transcript variant X2"; transcript_biotype "mRNA"; exon_number "2";
NW_027332212.1	Gnomon	exon	11442627	11442767	.	-	.	gene_id "Tbh"; transcript_id "XM_073092737.1"; db_xref "GeneID:140757199"; db_xref "GenBank:XM_073092737.1"; gene "Tbh"; model_evidence "Supporting evidence includes similarity to: 13 Proteins"; product "Tyramine beta hydroxylase, transcript variant X2"; transcript_biotype "mRNA"; exon_number "3";
NW_027332212.1	Gnomon	exon	11442278	11442541	.	-	.	gene_id "Tbh"; transcript_id "XM_073092737.1"; db_xref "GeneID:140757199"; db_xref "GenBank:XM_073092737.1"; gene "Tbh"; model_evidence "Supporting evidence includes similarity to: 13 Proteins"; product "Tyramine beta hydroxylase, transcript variant X2"; transcript_biotype "mRNA"; exon_number "4";
NW_027332212.1	Gnomon	exon	11442042	11442191	.	-	.	gene_id "Tbh"; transcript_id "XM_073092737.1"; db_xref "GeneID:140757199"; db_xref "GenBank:XM_073092737.1"; gene "Tbh"; model_evidence "Supporting evidence includes similarity to: 13 Proteins"; product "Tyramine beta hydroxylase, transcript variant X2"; transcript_biotype "mRNA"; exon_number "5";
NW_027332212.1	Gnomon	exon	11441726	11441858	.	-	.	gene_id "Tbh"; transcript_id "XM_073092737.1"; db_xref "GeneID:140757199"; db_xref "GenBank:XM_073092737.1"; gene "Tbh"; model_evidence "Supporting evidence includes similarity to: 13 Proteins"; product "Tyramine beta hydroxylase, transcript variant X2"; transcript_biotype "mRNA"; exon_number "6";
NW_027332212.1	Gnomon	exon	11441454	11441620	.	-	.	gene_id "Tbh"; transcript_id "XM_073092737.1"; db_xref "GeneID:140757199"; db_xref "GenBank:XM_073092737.1"; gene "Tbh"; model_evidence "Supporting evidence includes similarity to: 13 Proteins"; product "Tyramine beta hydroxylase, transcript variant X2"; transcript_biotype "mRNA"; exon_number "7";
NW_027332212.1	Gnomon	exon	11440654	11440836	.	-	.	gene_id "Tbh"; transcript_id "XM_073092737.1"; db_xref "GeneID:140757199"; db_xref "GenBank:XM_073092737.1"; gene "Tbh"; model_evidence "Supporting evidence includes similarity to: 13 Proteins"; product "Tyramine beta hydroxylase, transcript variant X2"; transcript_biotype "mRNA"; exon_number "8";
NW_027332212.1	Gnomon	exon	11440263	11440450	.	-	.	gene_id "Tbh"; transcript_id "XM_073092737.1"; db_xref "GeneID:140757199"; db_xref "GenBank:XM_073092737.1"; gene "Tbh"; model_evidence "Supporting evidence includes similarity to: 13 Proteins"; product "Tyramine beta hydroxylase, transcript variant X2"; transcript_biotype "mRNA"; exon_number "9";
NW_027332212.1	Gnomon	exon	11439959	11440101	.	-	.	gene_id "Tbh"; transcript_id "XM_073092737.1"; db_xref "GeneID:140757199"; db_xref "GenBank:XM_073092737.1"; gene "Tbh"; model_evidence "Supporting evidence includes similarity to: 13 Proteins"; product "Tyramine beta hydroxylase, transcript variant X2"; transcript_biotype "mRNA"; exon_number "10";
NW_027332212.1	Gnomon	exon	11439593	11439704	.	-	.	gene_id "Tbh"; transcript_id "XM_073092737.1"; db_xref "GeneID:140757199"; db_xref "GenBank:XM_073092737.1"; gene "Tbh"; model_evidence "Supporting evidence includes similarity to: 13 Proteins"; product "Tyramine beta hydroxylase, transcript variant X2"; transcript_biotype "mRNA"; exon_number "11";
NW_027332212.1	Gnomon	CDS	11443242	11443320	.	-	0	gene_id "Tbh"; transcript_id "XM_073092737.1"; db_xref "GeneID:140757199"; db_xref "GenBank:XP_072948838.1"; gbkey "CDS"; gene "Tbh"; product "tyramine beta-hydroxylase isoform X2"; protein_id "XP_072948838.1"; exon_number "1";
NW_027332212.1	Gnomon	CDS	11442929	11443152	.	-	2	gene_id "Tbh"; transcript_id "XM_073092737.1"; db_xref "GeneID:140757199"; db_xref "GenBank:XP_072948838.1"; gbkey "CDS"; gene "Tbh"; product "tyramine beta-hydroxylase isoform X2"; protein_id "XP_072948838.1"; exon_number "2";
NW_027332212.1	Gnomon	CDS	11442627	11442767	.	-	0	gene_id "Tbh"; transcript_id "XM_073092737.1"; db_xref "GeneID:140757199"; db_xref "GenBank:XP_072948838.1"; gbkey "CDS"; gene "Tbh"; product "tyramine beta-hydroxylase isoform X2"; protein_id "XP_072948838.1"; exon_number "3";
NW_027332212.1	Gnomon	CDS	11442278	11442541	.	-	0	gene_id "Tbh"; transcript_id "XM_073092737.1"; db_xref "GeneID:140757199"; db_xref "GenBank:XP_072948838.1"; gbkey "CDS"; gene "Tbh"; product "tyramine beta-hydroxylase isoform X2"; protein_id "XP_072948838.1"; exon_number "4";
NW_027332212.1	Gnomon	CDS	11442042	11442191	.	-	0	gene_id "Tbh"; transcript_id "XM_073092737.1"; db_xref "GeneID:140757199"; db_xref "GenBank:XP_072948838.1"; gbkey "CDS"; gene "Tbh"; product "tyramine beta-hydroxylase isoform X2"; protein_id "XP_072948838.1"; exon_number "5";
NW_027332212.1	Gnomon	CDS	11441726	11441858	.	-	0	gene_id "Tbh"; transcript_id "XM_073092737.1"; db_xref "GeneID:140757199"; db_xref "GenBank:XP_072948838.1"; gbkey "CDS"; gene "Tbh"; product "tyramine beta-hydroxylase isoform X2"; protein_id "XP_072948838.1"; exon_number "6";
NW_027332212.1	Gnomon	CDS	11441454	11441620	.	-	2	gene_id "Tbh"; transcript_id "XM_073092737.1"; db_xref "GeneID:140757199"; db_xref "GenBank:XP_072948838.1"; gbkey "CDS"; gene "Tbh"; product "tyramine beta-hydroxylase isoform X2"; protein_id "XP_072948838.1"; exon_number "7";
NW_027332212.1	Gnomon	CDS	11440654	11440836	.	-	0	gene_id "Tbh"; transcript_id "XM_073092737.1"; db_xref "GeneID:140757199"; db_xref "GenBank:XP_072948838.1"; gbkey "CDS"; gene "Tbh"; product "tyramine beta-hydroxylase isoform X2"; protein_id "XP_072948838.1"; exon_number "8";
NW_027332212.1	Gnomon	CDS	11440263	11440450	.	-	0	gene_id "Tbh"; transcript_id "XM_073092737.1"; db_xref "GeneID:140757199"; db_xref "GenBank:XP_072948838.1"; gbkey "CDS"; gene "Tbh"; product "tyramine beta-hydroxylase isoform X2"; protein_id "XP_072948838.1"; exon_number "9";
NW_027332212.1	Gnomon	CDS	11439959	11440101	.	-	1	gene_id "Tbh"; transcript_id "XM_073092737.1"; db_xref "GeneID:140757199"; db_xref "GenBank:XP_072948838.1"; gbkey "CDS"; gene "Tbh"; product "tyramine beta-hydroxylase isoform X2"; protein_id "XP_072948838.1"; exon_number "10";
NW_027332212.1	Gnomon	CDS	11439703	11439704	.	-	2	gene_id "Tbh"; transcript_id "XM_073092737.1"; db_xref "GeneID:140757199"; db_xref "GenBank:XP_072948838.1"; gbkey "CDS"; gene "Tbh"; product "tyramine beta-hydroxylase isoform X2"; protein_id "XP_072948838.1"; exon_number "11";
NW_027332212.1	Gnomon	start_codon	11443318	11443320	.	-	0	gene_id "Tbh"; transcript_id "XM_073092737.1"; db_xref "GeneID:140757199"; db_xref "GenBank:XP_072948838.1"; gbkey "CDS"; gene "Tbh"; product "tyramine beta-hydroxylase isoform X2"; protein_id "XP_072948838.1"; exon_number "1";
NW_027332212.1	Gnomon	stop_codon	11439700	11439702	.	-	0	gene_id "Tbh"; transcript_id "XM_073092737.1"; db_xref "GeneID:140757199"; db_xref "GenBank:XP_072948838.1"; gbkey "CDS"; gene "Tbh"; product "tyramine beta-hydroxylase isoform X2"; protein_id "XP_072948838.1"; exon_number "11";
NW_027332212.1	Gnomon	gene	11444696	11450862	.	-	.	gene_id "LOC140757559"; transcript_id ""; db_xref "GeneID:140757559"; description "tRNA (uracil-5-)-methyltransferase homolog A"; gbkey "Gene"; gene "LOC140757559"; gene_biotype "protein_coding";
NW_027332212.1	Gnomon	transcript	11444696	11450862	.	-	.	gene_id "LOC140757559"; transcript_id "XM_073093322.1"; db_xref "GeneID:140757559"; db_xref "GenBank:XM_073093322.1"; experiment "COORDINATES: polyA evidence [ECO:0006239]"; gbkey "mRNA"; gene "LOC140757559"; model_evidence "Supporting evidence includes similarity to: 13 Proteins"; product "tRNA (uracil-5-)-methyltransferase homolog A"; transcript_biotype "mRNA";
NW_027332212.1	Gnomon	exon	11450553	11450862	.	-	.	gene_id "LOC140757559"; transcript_id "XM_073093322.1"; db_xref "GeneID:140757559"; db_xref "GenBank:XM_073093322.1"; experiment "COORDINATES: polyA evidence [ECO:0006239]"; gene "LOC140757559"; model_evidence "Supporting evidence includes similarity to: 13 Proteins"; product "tRNA (uracil-5-)-methyltransferase homolog A"; transcript_biotype "mRNA"; exon_number "1";
NW_027332212.1	Gnomon	exon	11450042	11450192	.	-	.	gene_id "LOC140757559"; transcript_id "XM_073093322.1"; db_xref "GeneID:140757559"; db_xref "GenBank:XM_073093322.1"; experiment "COORDINATES: polyA evidence [ECO:0006239]"; gene "LOC140757559"; model_evidence "Supporting evidence includes similarity to: 13 Proteins"; product "tRNA (uracil-5-)-methyltransferase homolog A"; transcript_biotype "mRNA"; exon_number "2";
NW_027332212.1	Gnomon	exon	11449577	11449755	.	-	.	gene_id "LOC140757559"; transcript_id "XM_073093322.1"; db_xref "GeneID:140757559"; db_xref "GenBank:XM_073093322.1"; experiment "COORDINATES: polyA evidence [ECO:0006239]"; gene "LOC140757559"; model_evidence "Supporting evidence includes similarity to: 13 Proteins"; product "tRNA (uracil-5-)-methyltransferase homolog A"; transcript_biotype "mRNA"; exon_number "3";
NW_027332212.1	Gnomon	exon	11448871	11449191	.	-	.	gene_id "LOC140757559"; transcript_id "XM_073093322.1"; db_xref "GeneID:140757559"; db_xref "GenBank:XM_073093322.1"; experiment "COORDINATES: polyA evidence [ECO:0006239]"; gene "LOC140757559"; model_evidence "Supporting evidence includes similarity to: 13 Proteins"; product "tRNA (uracil-5-)-methyltransferase homolog A"; transcript_biotype "mRNA"; exon_number "4";
NW_027332212.1	Gnomon	exon	11448533	11448670	.	-	.	gene_id "LOC140757559"; transcript_id "XM_073093322.1"; db_xref "GeneID:140757559"; db_xref "GenBank:XM_073093322.1"; experiment "COORDINATES: polyA evidence [ECO:0006239]"; gene "LOC140757559"; model_evidence "Supporting evidence includes similarity to: 13 Proteins"; product "tRNA (uracil-5-)-methyltransferase homolog A"; transcript_biotype "mRNA"; exon_number "5";
NW_027332212.1	Gnomon	exon	11448203	11448318	.	-	.	gene_id "LOC140757559"; transcript_id "XM_073093322.1"; db_xref "GeneID:140757559"; db_xref "GenBank:XM_073093322.1"; experiment "COORDINATES: polyA evidence [ECO:0006239]"; gene "LOC140757559"; model_evidence "Supporting evidence includes similarity to: 13 Proteins"; product "tRNA (uracil-5-)-methyltransferase homolog A"; transcript_biotype "mRNA"; exon_number "6";
NW_027332212.1	Gnomon	exon	11447719	11447827	.	-	.	gene_id "LOC140757559"; transcript_id "XM_073093322.1"; db_xref "GeneID:140757559"; db_xref "GenBank:XM_073093322.1"; experiment "COORDINATES: polyA evidence [ECO:0006239]"; gene "LOC140757559"; model_evidence "Supporting evidence includes similarity to: 13 Proteins"; product "tRNA (uracil-5-)-methyltransferase homolog A"; transcript_biotype "mRNA"; exon_number "7";
NW_027332212.1	Gnomon	exon	11447242	11447364	.	-	.	gene_id "LOC140757559"; transcript_id "XM_073093322.1"; db_xref "GeneID:140757559"; db_xref "GenBank:XM_073093322.1"; experiment "COORDINATES: polyA evidence [ECO:0006239]"; gene "LOC140757559"; model_evidence "Supporting evidence includes similarity to: 13 Proteins"; product "tRNA (uracil-5-)-methyltransferase homolog A"; transcript_biotype "mRNA"; exon_number "8";
NW_027332212.1	Gnomon	exon	11446615	11446807	.	-	.	gene_id "LOC140757559"; transcript_id "XM_073093322.1"; db_xref "GeneID:140757559"; db_xref "GenBank:XM_073093322.1"; experiment "COORDINATES: polyA evidence [ECO:0006239]"; gene "LOC140757559"; model_evidence "Supporting evidence includes similarity to: 13 Proteins"; product "tRNA (uracil-5-)-methyltransferase homolog A"; transcript_biotype "mRNA"; exon_number "9";
NW_027332212.1	Gnomon	exon	11445507	11445724	.	-	.	gene_id "LOC140757559"; transcript_id "XM_073093322.1"; db_xref "GeneID:140757559"; db_xref "GenBank:XM_073093322.1"; experiment "COORDINATES: polyA evidence [ECO:0006239]"; gene "LOC140757559"; model_evidence "Supporting evidence includes similarity to: 13 Proteins"; product "tRNA (uracil-5-)-methyltransferase homolog A"; transcript_biotype "mRNA"; exon_number "10";
NW_027332212.1	Gnomon	exon	11444696	11444928	.	-	.	gene_id "LOC140757559"; transcript_id "XM_073093322.1"; db_xref "GeneID:140757559"; db_xref "GenBank:XM_073093322.1"; experiment "COORDINATES: polyA evidence [ECO:0006239]"; gene "LOC140757559"; model_evidence "Supporting evidence includes similarity to: 13 Proteins"; product "tRNA (uracil-5-)-methyltransferase homolog A"; transcript_biotype "mRNA"; exon_number "11";
NW_027332212.1	Gnomon	CDS	11450553	11450708	.	-	0	gene_id "LOC140757559"; transcript_id "XM_073093322.1"; db_xref "GeneID:140757559"; db_xref "GenBank:XP_072949423.1"; gbkey "CDS"; gene "LOC140757559"; product "tRNA (uracil-5-)-methyltransferase homolog A"; protein_id "XP_072949423.1"; exon_number "1";
NW_027332212.1	Gnomon	CDS	11450042	11450192	.	-	0	gene_id "LOC140757559"; transcript_id "XM_073093322.1"; db_xref "GeneID:140757559"; db_xref "GenBank:XP_072949423.1"; gbkey "CDS"; gene "LOC140757559"; product "tRNA (uracil-5-)-methyltransferase homolog A"; protein_id "XP_072949423.1"; exon_number "2";
NW_027332212.1	Gnomon	CDS	11449577	11449755	.	-	2	gene_id "LOC140757559"; transcript_id "XM_073093322.1"; db_xref "GeneID:140757559"; db_xref "GenBank:XP_072949423.1"; gbkey "CDS"; gene "LOC140757559"; product "tRNA (uracil-5-)-methyltransferase homolog A"; protein_id "XP_072949423.1"; exon_number "3";
NW_027332212.1	Gnomon	CDS	11448871	11449191	.	-	0	gene_id "LOC140757559"; transcript_id "XM_073093322.1"; db_xref "GeneID:140757559"; db_xref "GenBank:XP_072949423.1"; gbkey "CDS"; gene "LOC140757559"; product "tRNA (uracil-5-)-methyltransferase homolog A"; protein_id "XP_072949423.1"; exon_number "4";
NW_027332212.1	Gnomon	CDS	11448533	11448670	.	-	0	gene_id "LOC140757559"; transcript_id "XM_073093322.1"; db_xref "GeneID:140757559"; db_xref "GenBank:XP_072949423.1"; gbkey "CDS"; gene "LOC140757559"; product "tRNA (uracil-5-)-methyltransferase homolog A"; protein_id "XP_072949423.1"; exon_number "5";
NW_027332212.1	Gnomon	CDS	11448203	11448318	.	-	0	gene_id "LOC140757559"; transcript_id "XM_073093322.1"; db_xref "GeneID:140757559"; db_xref "GenBank:XP_072949423.1"; gbkey "CDS"; gene "LOC140757559"; product "tRNA (uracil-5-)-methyltransferase homolog A"; protein_id "XP_072949423.1"; exon_number "6";
NW_027332212.1	Gnomon	CDS	11447719	11447827	.	-	1	gene_id "LOC140757559"; transcript_id "XM_073093322.1"; db_xref "GeneID:140757559"; db_xref "GenBank:XP_072949423.1"; gbkey "CDS"; gene "LOC140757559"; product "tRNA (uracil-5-)-methyltransferase homolog A"; protein_id "XP_072949423.1"; exon_number "7";
NW_027332212.1	Gnomon	CDS	11447242	11447364	.	-	0	gene_id "LOC140757559"; transcript_id "XM_073093322.1"; db_xref "GeneID:140757559"; db_xref "GenBank:XP_072949423.1"; gbkey "CDS"; gene "LOC140757559"; product "tRNA (uracil-5-)-methyltransferase homolog A"; protein_id "XP_072949423.1"; exon_number "8";
NW_027332212.1	Gnomon	CDS	11446615	11446807	.	-	0	gene_id "LOC140757559"; transcript_id "XM_073093322.1"; db_xref "GeneID:140757559"; db_xref "GenBank:XP_072949423.1"; gbkey "CDS"; gene "LOC140757559"; product "tRNA (uracil-5-)-methyltransferase homolog A"; protein_id "XP_072949423.1"; exon_number "9";
NW_027332212.1	Gnomon	CDS	11445507	11445724	.	-	2	gene_id "LOC140757559"; transcript_id "XM_073093322.1"; db_xref "GeneID:140757559"; db_xref "GenBank:XP_072949423.1"; gbkey "CDS"; gene "LOC140757559"; product "tRNA (uracil-5-)-methyltransferase homolog A"; protein_id "XP_072949423.1"; exon_number "10";
NW_027332212.1	Gnomon	CDS	11444773	11444928	.	-	0	gene_id "LOC140757559"; transcript_id "XM_073093322.1"; db_xref "GeneID:140757559"; db_xref "GenBank:XP_072949423.1"; gbkey "CDS"; gene "LOC140757559"; product "tRNA (uracil-5-)-methyltransferase homolog A"; protein_id "XP_072949423.1"; exon_number "11";
NW_027332212.1	Gnomon	start_codon	11450706	11450708	.	-	0	gene_id "LOC140757559"; transcript_id "XM_073093322.1"; db_xref "GeneID:140757559"; db_xref "GenBank:XP_072949423.1"; gbkey "CDS"; gene "LOC140757559"; product "tRNA (uracil-5-)-methyltransferase homolog A"; protein_id "XP_072949423.1"; exon_number "1";
NW_027332212.1	Gnomon	stop_codon	11444770	11444772	.	-	0	gene_id "LOC140757559"; transcript_id "XM_073093322.1"; db_xref "GeneID:140757559"; db_xref "GenBank:XP_072949423.1"; gbkey "CDS"; gene "LOC140757559"; product "tRNA (uracil-5-)-methyltransferase homolog A"; protein_id "XP_072949423.1"; exon_number "11";
NW_027332212.1	Gnomon	gene	11453310	11456219	.	-	.	gene_id "LOC140757560"; transcript_id ""; db_xref "GeneID:140757560"; description "AH receptor-interacting protein"; gbkey "Gene"; gene "LOC140757560"; gene_biotype "protein_coding";
NW_027332212.1	Gnomon	transcript	11453310	11456219	.	-	.	gene_id "LOC140757560"; transcript_id "XM_073093324.1"; db_xref "GeneID:140757560"; db_xref "GenBank:XM_073093324.1"; gbkey "mRNA"; gene "LOC140757560"; model_evidence "Supporting evidence includes similarity to: 10 Proteins"; product "AH receptor-interacting protein"; transcript_biotype "mRNA";
NW_027332212.1	Gnomon	exon	11456065	11456219	.	-	.	gene_id "LOC140757560"; transcript_id "XM_073093324.1"; db_xref "GeneID:140757560"; db_xref "GenBank:XM_073093324.1"; gene "LOC140757560"; model_evidence "Supporting evidence includes similarity to: 10 Proteins"; product "AH receptor-interacting protein"; transcript_biotype "mRNA"; exon_number "1";
NW_027332212.1	Gnomon	exon	11455800	11455985	.	-	.	gene_id "LOC140757560"; transcript_id "XM_073093324.1"; db_xref "GeneID:140757560"; db_xref "GenBank:XM_073093324.1"; gene "LOC140757560"; model_evidence "Supporting evidence includes similarity to: 10 Proteins"; product "AH receptor-interacting protein"; transcript_biotype "mRNA"; exon_number "2";
NW_027332212.1	Gnomon	exon	11455276	11455438	.	-	.	gene_id "LOC140757560"; transcript_id "XM_073093324.1"; db_xref "GeneID:140757560"; db_xref "GenBank:XM_073093324.1"; gene "LOC140757560"; model_evidence "Supporting evidence includes similarity to: 10 Proteins"; product "AH receptor-interacting protein"; transcript_biotype "mRNA"; exon_number "3";
NW_027332212.1	Gnomon	exon	11454756	11454942	.	-	.	gene_id "LOC140757560"; transcript_id "XM_073093324.1"; db_xref "GeneID:140757560"; db_xref "GenBank:XM_073093324.1"; gene "LOC140757560"; model_evidence "Supporting evidence includes similarity to: 10 Proteins"; product "AH receptor-interacting protein"; transcript_biotype "mRNA"; exon_number "4";
NW_027332212.1	Gnomon	exon	11454208	11454350	.	-	.	gene_id "LOC140757560"; transcript_id "XM_073093324.1"; db_xref "GeneID:140757560"; db_xref "GenBank:XM_073093324.1"; gene "LOC140757560"; model_evidence "Supporting evidence includes similarity to: 10 Proteins"; product "AH receptor-interacting protein"; transcript_biotype "mRNA"; exon_number "5";
NW_027332212.1	Gnomon	exon	11453310	11453757	.	-	.	gene_id "LOC140757560"; transcript_id "XM_073093324.1"; db_xref "GeneID:140757560"; db_xref "GenBank:XM_073093324.1"; gene "LOC140757560"; model_evidence "Supporting evidence includes similarity to: 10 Proteins"; product "AH receptor-interacting protein"; transcript_biotype "mRNA"; exon_number "6";
NW_027332212.1	Gnomon	CDS	11456065	11456142	.	-	0	gene_id "LOC140757560"; transcript_id "XM_073093324.1"; db_xref "GeneID:140757560"; db_xref "GenBank:XP_072949425.1"; gbkey "CDS"; gene "LOC140757560"; product "AH receptor-interacting protein"; protein_id "XP_072949425.1"; exon_number "1";
NW_027332212.1	Gnomon	CDS	11455800	11455985	.	-	0	gene_id "LOC140757560"; transcript_id "XM_073093324.1"; db_xref "GeneID:140757560"; db_xref "GenBank:XP_072949425.1"; gbkey "CDS"; gene "LOC140757560"; product "AH receptor-interacting protein"; protein_id "XP_072949425.1"; exon_number "2";
NW_027332212.1	Gnomon	CDS	11455276	11455438	.	-	0	gene_id "LOC140757560"; transcript_id "XM_073093324.1"; db_xref "GeneID:140757560"; db_xref "GenBank:XP_072949425.1"; gbkey "CDS"; gene "LOC140757560"; product "AH receptor-interacting protein"; protein_id "XP_072949425.1"; exon_number "3";
NW_027332212.1	Gnomon	CDS	11454756	11454942	.	-	2	gene_id "LOC140757560"; transcript_id "XM_073093324.1"; db_xref "GeneID:140757560"; db_xref "GenBank:XP_072949425.1"; gbkey "CDS"; gene "LOC140757560"; product "AH receptor-interacting protein"; protein_id "XP_072949425.1"; exon_number "4";
NW_027332212.1	Gnomon	CDS	11454208	11454350	.	-	1	gene_id "LOC140757560"; transcript_id "XM_073093324.1"; db_xref "GeneID:140757560"; db_xref "GenBank:XP_072949425.1"; gbkey "CDS"; gene "LOC140757560"; product "AH receptor-interacting protein"; protein_id "XP_072949425.1"; exon_number "5";
NW_027332212.1	Gnomon	CDS	11453540	11453757	.	-	2	gene_id "LOC140757560"; transcript_id "XM_073093324.1"; db_xref "GeneID:140757560"; db_xref "GenBank:XP_072949425.1"; gbkey "CDS"; gene "LOC140757560"; product "AH receptor-interacting protein"; protein_id "XP_072949425.1"; exon_number "6";
NW_027332212.1	Gnomon	start_codon	11456140	11456142	.	-	0	gene_id "LOC140757560"; transcript_id "XM_073093324.1"; db_xref "GeneID:140757560"; db_xref "GenBank:XP_072949425.1"; gbkey "CDS"; gene "LOC140757560"; product "AH receptor-interacting protein"; protein_id "XP_072949425.1"; exon_number "1";
NW_027332212.1	Gnomon	stop_codon	11453537	11453539	.	-	0	gene_id "LOC140757560"; transcript_id "XM_073093324.1"; db_xref "GeneID:140757560"; db_xref "GenBank:XP_072949425.1"; gbkey "CDS"; gene "LOC140757560"; product "AH receptor-interacting protein"; protein_id "XP_072949425.1"; exon_number "6";
NW_027332212.1	Gnomon	gene	11456494	11472656	.	+	.	gene_id "Spt6"; transcript_id ""; db_xref "GeneID:140757561"; description "transcription elongation factor Spt6"; gbkey "Gene"; gene "Spt6"; gene_biotype "protein_coding";
NW_027332212.1	Gnomon	transcript	11456494	11472656	.	+	.	gene_id "Spt6"; transcript_id "XM_073093325.1"; db_xref "GeneID:140757561"; db_xref "GenBank:XM_073093325.1"; experiment "COORDINATES: polyA evidence [ECO:0006239]"; gbkey "mRNA"; gene "Spt6"; model_evidence "Supporting evidence includes similarity to: 49 Proteins"; product "transcription elongation factor Spt6"; transcript_biotype "mRNA";
NW_027332212.1	Gnomon	exon	11456494	11456694	.	+	.	gene_id "Spt6"; transcript_id "XM_073093325.1"; db_xref "GeneID:140757561"; db_xref "GenBank:XM_073093325.1"; experiment "COORDINATES: polyA evidence [ECO:0006239]"; gene "Spt6"; model_evidence "Supporting evidence includes similarity to: 49 Proteins"; product "transcription elongation factor Spt6"; transcript_biotype "mRNA"; exon_number "1";
NW_027332212.1	Gnomon	exon	11456781	11456868	.	+	.	gene_id "Spt6"; transcript_id "XM_073093325.1"; db_xref "GeneID:140757561"; db_xref "GenBank:XM_073093325.1"; experiment "COORDINATES: polyA evidence [ECO:0006239]"; gene "Spt6"; model_evidence "Supporting evidence includes similarity to: 49 Proteins"; product "transcription elongation factor Spt6"; transcript_biotype "mRNA"; exon_number "2";
NW_027332212.1	Gnomon	exon	11458113	11458312	.	+	.	gene_id "Spt6"; transcript_id "XM_073093325.1"; db_xref "GeneID:140757561"; db_xref "GenBank:XM_073093325.1"; experiment "COORDINATES: polyA evidence [ECO:0006239]"; gene "Spt6"; model_evidence "Supporting evidence includes similarity to: 49 Proteins"; product "transcription elongation factor Spt6"; transcript_biotype "mRNA"; exon_number "3";
NW_027332212.1	Gnomon	exon	11458585	11458704	.	+	.	gene_id "Spt6"; transcript_id "XM_073093325.1"; db_xref "GeneID:140757561"; db_xref "GenBank:XM_073093325.1"; experiment "COORDINATES: polyA evidence [ECO:0006239]"; gene "Spt6"; model_evidence "Supporting evidence includes similarity to: 49 Proteins"; product "transcription elongation factor Spt6"; transcript_biotype "mRNA"; exon_number "4";
NW_027332212.1	Gnomon	exon	11459166	11459323	.	+	.	gene_id "Spt6"; transcript_id "XM_073093325.1"; db_xref "GeneID:140757561"; db_xref "GenBank:XM_073093325.1"; experiment "COORDINATES: polyA evidence [ECO:0006239]"; gene "Spt6"; model_evidence "Supporting evidence includes similarity to: 49 Proteins"; product "transcription elongation factor Spt6"; transcript_biotype "mRNA"; exon_number "5";
NW_027332212.1	Gnomon	exon	11459664	11459797	.	+	.	gene_id "Spt6"; transcript_id "XM_073093325.1"; db_xref "GeneID:140757561"; db_xref "GenBank:XM_073093325.1"; experiment "COORDINATES: polyA evidence [ECO:0006239]"; gene "Spt6"; model_evidence "Supporting evidence includes similarity to: 49 Proteins"; product "transcription elongation factor Spt6"; transcript_biotype "mRNA"; exon_number "6";
NW_027332212.1	Gnomon	exon	11460087	11460375	.	+	.	gene_id "Spt6"; transcript_id "XM_073093325.1"; db_xref "GeneID:140757561"; db_xref "GenBank:XM_073093325.1"; experiment "COORDINATES: polyA evidence [ECO:0006239]"; gene "Spt6"; model_evidence "Supporting evidence includes similarity to: 49 Proteins"; product "transcription elongation factor Spt6"; transcript_biotype "mRNA"; exon_number "7";
NW_027332212.1	Gnomon	exon	11460740	11460893	.	+	.	gene_id "Spt6"; transcript_id "XM_073093325.1"; db_xref "GeneID:140757561"; db_xref "GenBank:XM_073093325.1"; experiment "COORDINATES: polyA evidence [ECO:0006239]"; gene "Spt6"; model_evidence "Supporting evidence includes similarity to: 49 Proteins"; product "transcription elongation factor Spt6"; transcript_biotype "mRNA"; exon_number "8";
NW_027332212.1	Gnomon	exon	11461539	11461681	.	+	.	gene_id "Spt6"; transcript_id "XM_073093325.1"; db_xref "GeneID:140757561"; db_xref "GenBank:XM_073093325.1"; experiment "COORDINATES: polyA evidence [ECO:0006239]"; gene "Spt6"; model_evidence "Supporting evidence includes similarity to: 49 Proteins"; product "transcription elongation factor Spt6"; transcript_biotype "mRNA"; exon_number "9";
NW_027332212.1	Gnomon	exon	11462147	11462281	.	+	.	gene_id "Spt6"; transcript_id "XM_073093325.1"; db_xref "GeneID:140757561"; db_xref "GenBank:XM_073093325.1"; experiment "COORDINATES: polyA evidence [ECO:0006239]"; gene "Spt6"; model_evidence "Supporting evidence includes similarity to: 49 Proteins"; product "transcription elongation factor Spt6"; transcript_biotype "mRNA"; exon_number "10";
NW_027332212.1	Gnomon	exon	11463339	11463493	.	+	.	gene_id "Spt6"; transcript_id "XM_073093325.1"; db_xref "GeneID:140757561"; db_xref "GenBank:XM_073093325.1"; experiment "COORDINATES: polyA evidence [ECO:0006239]"; gene "Spt6"; model_evidence "Supporting evidence includes similarity to: 49 Proteins"; product "transcription elongation factor Spt6"; transcript_biotype "mRNA"; exon_number "11";
NW_027332212.1	Gnomon	exon	11463791	11463912	.	+	.	gene_id "Spt6"; transcript_id "XM_073093325.1"; db_xref "GeneID:140757561"; db_xref "GenBank:XM_073093325.1"; experiment "COORDINATES: polyA evidence [ECO:0006239]"; gene "Spt6"; model_evidence "Supporting evidence includes similarity to: 49 Proteins"; product "transcription elongation factor Spt6"; transcript_biotype "mRNA"; exon_number "12";
NW_027332212.1	Gnomon	exon	11464708	11464892	.	+	.	gene_id "Spt6"; transcript_id "XM_073093325.1"; db_xref "GeneID:140757561"; db_xref "GenBank:XM_073093325.1"; experiment "COORDINATES: polyA evidence [ECO:0006239]"; gene "Spt6"; model_evidence "Supporting evidence includes similarity to: 49 Proteins"; product "transcription elongation factor Spt6"; transcript_biotype "mRNA"; exon_number "13";
NW_027332212.1	Gnomon	exon	11465434	11465599	.	+	.	gene_id "Spt6"; transcript_id "XM_073093325.1"; db_xref "GeneID:140757561"; db_xref "GenBank:XM_073093325.1"; experiment "COORDINATES: polyA evidence [ECO:0006239]"; gene "Spt6"; model_evidence "Supporting evidence includes similarity to: 49 Proteins"; product "transcription elongation factor Spt6"; transcript_biotype "mRNA"; exon_number "14";
NW_027332212.1	Gnomon	exon	11466009	11466151	.	+	.	gene_id "Spt6"; transcript_id "XM_073093325.1"; db_xref "GeneID:140757561"; db_xref "GenBank:XM_073093325.1"; experiment "COORDINATES: polyA evidence [ECO:0006239]"; gene "Spt6"; model_evidence "Supporting evidence includes similarity to: 49 Proteins"; product "transcription elongation factor Spt6"; transcript_biotype "mRNA"; exon_number "15";
NW_027332212.1	Gnomon	exon	11466449	11466543	.	+	.	gene_id "Spt6"; transcript_id "XM_073093325.1"; db_xref "GeneID:140757561"; db_xref "GenBank:XM_073093325.1"; experiment "COORDINATES: polyA evidence [ECO:0006239]"; gene "Spt6"; model_evidence "Supporting evidence includes similarity to: 49 Proteins"; product "transcription elongation factor Spt6"; transcript_biotype "mRNA"; exon_number "16";
NW_027332212.1	Gnomon	exon	11466692	11466872	.	+	.	gene_id "Spt6"; transcript_id "XM_073093325.1"; db_xref "GeneID:140757561"; db_xref "GenBank:XM_073093325.1"; experiment "COORDINATES: polyA evidence [ECO:0006239]"; gene "Spt6"; model_evidence "Supporting evidence includes similarity to: 49 Proteins"; product "transcription elongation factor Spt6"; transcript_biotype "mRNA"; exon_number "17";
NW_027332212.1	Gnomon	exon	11467210	11467396	.	+	.	gene_id "Spt6"; transcript_id "XM_073093325.1"; db_xref "GeneID:140757561"; db_xref "GenBank:XM_073093325.1"; experiment "COORDINATES: polyA evidence [ECO:0006239]"; gene "Spt6"; model_evidence "Supporting evidence includes similarity to: 49 Proteins"; product "transcription elongation factor Spt6"; transcript_biotype "mRNA"; exon_number "18";
NW_027332212.1	Gnomon	exon	11467690	11468622	.	+	.	gene_id "Spt6"; transcript_id "XM_073093325.1"; db_xref "GeneID:140757561"; db_xref "GenBank:XM_073093325.1"; experiment "COORDINATES: polyA evidence [ECO:0006239]"; gene "Spt6"; model_evidence "Supporting evidence includes similarity to: 49 Proteins"; product "transcription elongation factor Spt6"; transcript_biotype "mRNA"; exon_number "19";
NW_027332212.1	Gnomon	exon	11469667	11469914	.	+	.	gene_id "Spt6"; transcript_id "XM_073093325.1"; db_xref "GeneID:140757561"; db_xref "GenBank:XM_073093325.1"; experiment "COORDINATES: polyA evidence [ECO:0006239]"; gene "Spt6"; model_evidence "Supporting evidence includes similarity to: 49 Proteins"; product "transcription elongation factor Spt6"; transcript_biotype "mRNA"; exon_number "20";
NW_027332212.1	Gnomon	exon	11470299	11470503	.	+	.	gene_id "Spt6"; transcript_id "XM_073093325.1"; db_xref "GeneID:140757561"; db_xref "GenBank:XM_073093325.1"; experiment "COORDINATES: polyA evidence [ECO:0006239]"; gene "Spt6"; model_evidence "Supporting evidence includes similarity to: 49 Proteins"; product "transcription elongation factor Spt6"; transcript_biotype "mRNA"; exon_number "21";
NW_027332212.1	Gnomon	exon	11470580	11470676	.	+	.	gene_id "Spt6"; transcript_id "XM_073093325.1"; db_xref "GeneID:140757561"; db_xref "GenBank:XM_073093325.1"; experiment "COORDINATES: polyA evidence [ECO:0006239]"; gene "Spt6"; model_evidence "Supporting evidence includes similarity to: 49 Proteins"; product "transcription elongation factor Spt6"; transcript_biotype "mRNA"; exon_number "22";
NW_027332212.1	Gnomon	exon	11470925	11472656	.	+	.	gene_id "Spt6"; transcript_id "XM_073093325.1"; db_xref "GeneID:140757561"; db_xref "GenBank:XM_073093325.1"; experiment "COORDINATES: polyA evidence [ECO:0006239]"; gene "Spt6"; model_evidence "Supporting evidence includes similarity to: 49 Proteins"; product "transcription elongation factor Spt6"; transcript_biotype "mRNA"; exon_number "23";
NW_027332212.1	Gnomon	CDS	11456656	11456694	.	+	0	gene_id "Spt6"; transcript_id "XM_073093325.1"; db_xref "GeneID:140757561"; db_xref "GenBank:XP_072949426.1"; gbkey "CDS"; gene "Spt6"; product "transcription elongation factor SPT6"; protein_id "XP_072949426.1"; exon_number "1";
NW_027332212.1	Gnomon	CDS	11456781	11456868	.	+	0	gene_id "Spt6"; transcript_id "XM_073093325.1"; db_xref "GeneID:140757561"; db_xref "GenBank:XP_072949426.1"; gbkey "CDS"; gene "Spt6"; product "transcription elongation factor SPT6"; protein_id "XP_072949426.1"; exon_number "2";
NW_027332212.1	Gnomon	CDS	11458113	11458312	.	+	2	gene_id "Spt6"; transcript_id "XM_073093325.1"; db_xref "GeneID:140757561"; db_xref "GenBank:XP_072949426.1"; gbkey "CDS"; gene "Spt6"; product "transcription elongation factor SPT6"; protein_id "XP_072949426.1"; exon_number "3";
NW_027332212.1	Gnomon	CDS	11458585	11458704	.	+	0	gene_id "Spt6"; transcript_id "XM_073093325.1"; db_xref "GeneID:140757561"; db_xref "GenBank:XP_072949426.1"; gbkey "CDS"; gene "Spt6"; product "transcription elongation factor SPT6"; protein_id "XP_072949426.1"; exon_number "4";
NW_027332212.1	Gnomon	CDS	11459166	11459323	.	+	0	gene_id "Spt6"; transcript_id "XM_073093325.1"; db_xref "GeneID:140757561"; db_xref "GenBank:XP_072949426.1"; gbkey "CDS"; gene "Spt6"; product "transcription elongation factor SPT6"; protein_id "XP_072949426.1"; exon_number "5";
NW_027332212.1	Gnomon	CDS	11459664	11459797	.	+	1	gene_id "Spt6"; transcript_id "XM_073093325.1"; db_xref "GeneID:140757561"; db_xref "GenBank:XP_072949426.1"; gbkey "CDS"; gene "Spt6"; product "transcription elongation factor SPT6"; protein_id "XP_072949426.1"; exon_number "6";
NW_027332212.1	Gnomon	CDS	11460087	11460375	.	+	2	gene_id "Spt6"; transcript_id "XM_073093325.1"; db_xref "GeneID:140757561"; db_xref "GenBank:XP_072949426.1"; gbkey "CDS"; gene "Spt6"; product "transcription elongation factor SPT6"; protein_id "XP_072949426.1"; exon_number "7";
NW_027332212.1	Gnomon	CDS	11460740	11460893	.	+	1	gene_id "Spt6"; transcript_id "XM_073093325.1"; db_xref "GeneID:140757561"; db_xref "GenBank:XP_072949426.1"; gbkey "CDS"; gene "Spt6"; product "transcription elongation factor SPT6"; protein_id "XP_072949426.1"; exon_number "8";
NW_027332212.1	Gnomon	CDS	11461539	11461681	.	+	0	gene_id "Spt6"; transcript_id "XM_073093325.1"; db_xref "GeneID:140757561"; db_xref "GenBank:XP_072949426.1"; gbkey "CDS"; gene "Spt6"; product "transcription elongation factor SPT6"; protein_id "XP_072949426.1"; exon_number "9";
NW_027332212.1	Gnomon	CDS	11462147	11462281	.	+	1	gene_id "Spt6"; transcript_id "XM_073093325.1"; db_xref "GeneID:140757561"; db_xref "GenBank:XP_072949426.1"; gbkey "CDS"; gene "Spt6"; product "transcription elongation factor SPT6"; protein_id "XP_072949426.1"; exon_number "10";
NW_027332212.1	Gnomon	CDS	11463339	11463493	.	+	1	gene_id "Spt6"; transcript_id "XM_073093325.1"; db_xref "GeneID:140757561"; db_xref "GenBank:XP_072949426.1"; gbkey "CDS"; gene "Spt6"; product "transcription elongation factor SPT6"; protein_id "XP_072949426.1"; exon_number "11";
NW_027332212.1	Gnomon	CDS	11463791	11463912	.	+	2	gene_id "Spt6"; transcript_id "XM_073093325.1"; db_xref "GeneID:140757561"; db_xref "GenBank:XP_072949426.1"; gbkey "CDS"; gene "Spt6"; product "transcription elongation factor SPT6"; protein_id "XP_072949426.1"; exon_number "12";
NW_027332212.1	Gnomon	CDS	11464708	11464892	.	+	0	gene_id "Spt6"; transcript_id "XM_073093325.1"; db_xref "GeneID:140757561"; db_xref "GenBank:XP_072949426.1"; gbkey "CDS"; gene "Spt6"; product "transcription elongation factor SPT6"; protein_id "XP_072949426.1"; exon_number "13";
NW_027332212.1	Gnomon	CDS	11465434	11465599	.	+	1	gene_id "Spt6"; transcript_id "XM_073093325.1"; db_xref "GeneID:140757561"; db_xref "GenBank:XP_072949426.1"; gbkey "CDS"; gene "Spt6"; product "transcription elongation factor SPT6"; protein_id "XP_072949426.1"; exon_number "14";
NW_027332212.1	Gnomon	CDS	11466009	11466151	.	+	0	gene_id "Spt6"; transcript_id "XM_073093325.1"; db_xref "GeneID:140757561"; db_xref "GenBank:XP_072949426.1"; gbkey "CDS"; gene "Spt6"; product "transcription elongation factor SPT6"; protein_id "XP_072949426.1"; exon_number "15";
NW_027332212.1	Gnomon	CDS	11466449	11466543	.	+	1	gene_id "Spt6"; transcript_id "XM_073093325.1"; db_xref "GeneID:140757561"; db_xref "GenBank:XP_072949426.1"; gbkey "CDS"; gene "Spt6"; product "transcription elongation factor SPT6"; protein_id "XP_072949426.1"; exon_number "16";
NW_027332212.1	Gnomon	CDS	11466692	11466872	.	+	2	gene_id "Spt6"; transcript_id "XM_073093325.1"; db_xref "GeneID:140757561"; db_xref "GenBank:XP_072949426.1"; gbkey "CDS"; gene "Spt6"; product "transcription elongation factor SPT6"; protein_id "XP_072949426.1"; exon_number "17";
NW_027332212.1	Gnomon	CDS	11467210	11467396	.	+	1	gene_id "Spt6"; transcript_id "XM_073093325.1"; db_xref "GeneID:140757561"; db_xref "GenBank:XP_072949426.1"; gbkey "CDS"; gene "Spt6"; product "transcription elongation factor SPT6"; protein_id "XP_072949426.1"; exon_number "18";
NW_027332212.1	Gnomon	CDS	11467690	11468622	.	+	0	gene_id "Spt6"; transcript_id "XM_073093325.1"; db_xref "GeneID:140757561"; db_xref "GenBank:XP_072949426.1"; gbkey "CDS"; gene "Spt6"; product "transcription elongation factor SPT6"; protein_id "XP_072949426.1"; exon_number "19";
NW_027332212.1	Gnomon	CDS	11469667	11469914	.	+	0	gene_id "Spt6"; transcript_id "XM_073093325.1"; db_xref "GeneID:140757561"; db_xref "GenBank:XP_072949426.1"; gbkey "CDS"; gene "Spt6"; product "transcription elongation factor SPT6"; protein_id "XP_072949426.1"; exon_number "20";
NW_027332212.1	Gnomon	CDS	11470299	11470503	.	+	1	gene_id "Spt6"; transcript_id "XM_073093325.1"; db_xref "GeneID:140757561"; db_xref "GenBank:XP_072949426.1"; gbkey "CDS"; gene "Spt6"; product "transcription elongation factor SPT6"; protein_id "XP_072949426.1"; exon_number "21";
NW_027332212.1	Gnomon	CDS	11470580	11470676	.	+	0	gene_id "Spt6"; transcript_id "XM_073093325.1"; db_xref "GeneID:140757561"; db_xref "GenBank:XP_072949426.1"; gbkey "CDS"; gene "Spt6"; product "transcription elongation factor SPT6"; protein_id "XP_072949426.1"; exon_number "22";
NW_027332212.1	Gnomon	CDS	11470925	11471847	.	+	2	gene_id "Spt6"; transcript_id "XM_073093325.1"; db_xref "GeneID:140757561"; db_xref "GenBank:XP_072949426.1"; gbkey "CDS"; gene "Spt6"; product "transcription elongation factor SPT6"; protein_id "XP_072949426.1"; exon_number "23";
NW_027332212.1	Gnomon	start_codon	11456656	11456658	.	+	0	gene_id "Spt6"; transcript_id "XM_073093325.1"; db_xref "GeneID:140757561"; db_xref "GenBank:XP_072949426.1"; gbkey "CDS"; gene "Spt6"; product "transcription elongation factor SPT6"; protein_id "XP_072949426.1"; exon_number "1";
NW_027332212.1	Gnomon	stop_codon	11471848	11471850	.	+	0	gene_id "Spt6"; transcript_id "XM_073093325.1"; db_xref "GeneID:140757561"; db_xref "GenBank:XP_072949426.1"; gbkey "CDS"; gene "Spt6"; product "transcription elongation factor SPT6"; protein_id "XP_072949426.1"; exon_number "23";
NW_027332212.1	Gnomon	gene	11473981	11515424	.	+	.	gene_id "LOC140757144"; transcript_id ""; db_xref "GeneID:140757144"; description "uncharacterized LOC140757144"; gbkey "Gene"; gene "LOC140757144"; gene_biotype "protein_coding";
NW_027332212.1	Gnomon	transcript	11473981	11515424	.	+	.	gene_id "LOC140757144"; transcript_id "XM_073092680.1"; db_xref "GeneID:140757144"; db_xref "GenBank:XM_073092680.1"; gbkey "mRNA"; gene "LOC140757144"; model_evidence "Supporting evidence includes similarity to: 20 Proteins"; product "uncharacterized protein"; transcript_biotype "mRNA";
NW_027332212.1	Gnomon	exon	11473981	11474121	.	+	.	gene_id "LOC140757144"; transcript_id "XM_073092680.1"; db_xref "GeneID:140757144"; db_xref "GenBank:XM_073092680.1"; gene "LOC140757144"; model_evidence "Supporting evidence includes similarity to: 20 Proteins"; product "uncharacterized protein"; transcript_biotype "mRNA"; exon_number "1";
NW_027332212.1	Gnomon	exon	11485082	11485275	.	+	.	gene_id "LOC140757144"; transcript_id "XM_073092680.1"; db_xref "GeneID:140757144"; db_xref "GenBank:XM_073092680.1"; gene "LOC140757144"; model_evidence "Supporting evidence includes similarity to: 20 Proteins"; product "uncharacterized protein"; transcript_biotype "mRNA"; exon_number "2";
NW_027332212.1	Gnomon	exon	11486837	11486955	.	+	.	gene_id "LOC140757144"; transcript_id "XM_073092680.1"; db_xref "GeneID:140757144"; db_xref "GenBank:XM_073092680.1"; gene "LOC140757144"; model_evidence "Supporting evidence includes similarity to: 20 Proteins"; product "uncharacterized protein"; transcript_biotype "mRNA"; exon_number "3";
NW_027332212.1	Gnomon	exon	11487948	11488110	.	+	.	gene_id "LOC140757144"; transcript_id "XM_073092680.1"; db_xref "GeneID:140757144"; db_xref "GenBank:XM_073092680.1"; gene "LOC140757144"; model_evidence "Supporting evidence includes similarity to: 20 Proteins"; product "uncharacterized protein"; transcript_biotype "mRNA"; exon_number "4";
NW_027332212.1	Gnomon	exon	11488776	11488899	.	+	.	gene_id "LOC140757144"; transcript_id "XM_073092680.1"; db_xref "GeneID:140757144"; db_xref "GenBank:XM_073092680.1"; gene "LOC140757144"; model_evidence "Supporting evidence includes similarity to: 20 Proteins"; product "uncharacterized protein"; transcript_biotype "mRNA"; exon_number "5";
NW_027332212.1	Gnomon	exon	11490700	11490846	.	+	.	gene_id "LOC140757144"; transcript_id "XM_073092680.1"; db_xref "GeneID:140757144"; db_xref "GenBank:XM_073092680.1"; gene "LOC140757144"; model_evidence "Supporting evidence includes similarity to: 20 Proteins"; product "uncharacterized protein"; transcript_biotype "mRNA"; exon_number "6";
NW_027332212.1	Gnomon	exon	11491237	11491303	.	+	.	gene_id "LOC140757144"; transcript_id "XM_073092680.1"; db_xref "GeneID:140757144"; db_xref "GenBank:XM_073092680.1"; gene "LOC140757144"; model_evidence "Supporting evidence includes similarity to: 20 Proteins"; product "uncharacterized protein"; transcript_biotype "mRNA"; exon_number "7";
NW_027332212.1	Gnomon	exon	11491862	11492021	.	+	.	gene_id "LOC140757144"; transcript_id "XM_073092680.1"; db_xref "GeneID:140757144"; db_xref "GenBank:XM_073092680.1"; gene "LOC140757144"; model_evidence "Supporting evidence includes similarity to: 20 Proteins"; product "uncharacterized protein"; transcript_biotype "mRNA"; exon_number "8";
NW_027332212.1	Gnomon	exon	11492380	11492484	.	+	.	gene_id "LOC140757144"; transcript_id "XM_073092680.1"; db_xref "GeneID:140757144"; db_xref "GenBank:XM_073092680.1"; gene "LOC140757144"; model_evidence "Supporting evidence includes similarity to: 20 Proteins"; product "uncharacterized protein"; transcript_biotype "mRNA"; exon_number "9";
NW_027332212.1	Gnomon	exon	11493013	11493175	.	+	.	gene_id "LOC140757144"; transcript_id "XM_073092680.1"; db_xref "GeneID:140757144"; db_xref "GenBank:XM_073092680.1"; gene "LOC140757144"; model_evidence "Supporting evidence includes similarity to: 20 Proteins"; product "uncharacterized protein"; transcript_biotype "mRNA"; exon_number "10";
NW_027332212.1	Gnomon	exon	11493962	11494233	.	+	.	gene_id "LOC140757144"; transcript_id "XM_073092680.1"; db_xref "GeneID:140757144"; db_xref "GenBank:XM_073092680.1"; gene "LOC140757144"; model_evidence "Supporting evidence includes similarity to: 20 Proteins"; product "uncharacterized protein"; transcript_biotype "mRNA"; exon_number "11";
NW_027332212.1	Gnomon	exon	11503924	11504153	.	+	.	gene_id "LOC140757144"; transcript_id "XM_073092680.1"; db_xref "GeneID:140757144"; db_xref "GenBank:XM_073092680.1"; gene "LOC140757144"; model_evidence "Supporting evidence includes similarity to: 20 Proteins"; product "uncharacterized protein"; transcript_biotype "mRNA"; exon_number "12";
NW_027332212.1	Gnomon	exon	11505076	11505238	.	+	.	gene_id "LOC140757144"; transcript_id "XM_073092680.1"; db_xref "GeneID:140757144"; db_xref "GenBank:XM_073092680.1"; gene "LOC140757144"; model_evidence "Supporting evidence includes similarity to: 20 Proteins"; product "uncharacterized protein"; transcript_biotype "mRNA"; exon_number "13";
NW_027332212.1	Gnomon	exon	11506795	11506918	.	+	.	gene_id "LOC140757144"; transcript_id "XM_073092680.1"; db_xref "GeneID:140757144"; db_xref "GenBank:XM_073092680.1"; gene "LOC140757144"; model_evidence "Supporting evidence includes similarity to: 20 Proteins"; product "uncharacterized protein"; transcript_biotype "mRNA"; exon_number "14";
NW_027332212.1	Gnomon	exon	11509043	11509188	.	+	.	gene_id "LOC140757144"; transcript_id "XM_073092680.1"; db_xref "GeneID:140757144"; db_xref "GenBank:XM_073092680.1"; gene "LOC140757144"; model_evidence "Supporting evidence includes similarity to: 20 Proteins"; product "uncharacterized protein"; transcript_biotype "mRNA"; exon_number "15";
NW_027332212.1	Gnomon	exon	11510066	11510184	.	+	.	gene_id "LOC140757144"; transcript_id "XM_073092680.1"; db_xref "GeneID:140757144"; db_xref "GenBank:XM_073092680.1"; gene "LOC140757144"; model_evidence "Supporting evidence includes similarity to: 20 Proteins"; product "uncharacterized protein"; transcript_biotype "mRNA"; exon_number "16";
NW_027332212.1	Gnomon	exon	11510802	11510961	.	+	.	gene_id "LOC140757144"; transcript_id "XM_073092680.1"; db_xref "GeneID:140757144"; db_xref "GenBank:XM_073092680.1"; gene "LOC140757144"; model_evidence "Supporting evidence includes similarity to: 20 Proteins"; product "uncharacterized protein"; transcript_biotype "mRNA"; exon_number "17";
NW_027332212.1	Gnomon	exon	11512961	11513101	.	+	.	gene_id "LOC140757144"; transcript_id "XM_073092680.1"; db_xref "GeneID:140757144"; db_xref "GenBank:XM_073092680.1"; gene "LOC140757144"; model_evidence "Supporting evidence includes similarity to: 20 Proteins"; product "uncharacterized protein"; transcript_biotype "mRNA"; exon_number "18";
NW_027332212.1	Gnomon	exon	11514135	11514261	.	+	.	gene_id "LOC140757144"; transcript_id "XM_073092680.1"; db_xref "GeneID:140757144"; db_xref "GenBank:XM_073092680.1"; gene "LOC140757144"; model_evidence "Supporting evidence includes similarity to: 20 Proteins"; product "uncharacterized protein"; transcript_biotype "mRNA"; exon_number "19";
NW_027332212.1	Gnomon	exon	11514721	11514841	.	+	.	gene_id "LOC140757144"; transcript_id "XM_073092680.1"; db_xref "GeneID:140757144"; db_xref "GenBank:XM_073092680.1"; gene "LOC140757144"; model_evidence "Supporting evidence includes similarity to: 20 Proteins"; product "uncharacterized protein"; transcript_biotype "mRNA"; exon_number "20";
NW_027332212.1	Gnomon	exon	11515240	11515424	.	+	.	gene_id "LOC140757144"; transcript_id "XM_073092680.1"; db_xref "GeneID:140757144"; db_xref "GenBank:XM_073092680.1"; gene "LOC140757144"; model_evidence "Supporting evidence includes similarity to: 20 Proteins"; product "uncharacterized protein"; transcript_biotype "mRNA"; exon_number "21";
NW_027332212.1	Gnomon	CDS	11485168	11485275	.	+	0	gene_id "LOC140757144"; transcript_id "XM_073092680.1"; db_xref "GeneID:140757144"; db_xref "GenBank:XP_072948781.1"; gbkey "CDS"; gene "LOC140757144"; product "uncharacterized protein"; protein_id "XP_072948781.1"; exon_number "2";
NW_027332212.1	Gnomon	CDS	11486837	11486955	.	+	0	gene_id "LOC140757144"; transcript_id "XM_073092680.1"; db_xref "GeneID:140757144"; db_xref "GenBank:XP_072948781.1"; gbkey "CDS"; gene "LOC140757144"; product "uncharacterized protein"; protein_id "XP_072948781.1"; exon_number "3";
NW_027332212.1	Gnomon	CDS	11487948	11488110	.	+	1	gene_id "LOC140757144"; transcript_id "XM_073092680.1"; db_xref "GeneID:140757144"; db_xref "GenBank:XP_072948781.1"; gbkey "CDS"; gene "LOC140757144"; product "uncharacterized protein"; protein_id "XP_072948781.1"; exon_number "4";
NW_027332212.1	Gnomon	CDS	11488776	11488899	.	+	0	gene_id "LOC140757144"; transcript_id "XM_073092680.1"; db_xref "GeneID:140757144"; db_xref "GenBank:XP_072948781.1"; gbkey "CDS"; gene "LOC140757144"; product "uncharacterized protein"; protein_id "XP_072948781.1"; exon_number "5";
NW_027332212.1	Gnomon	CDS	11490700	11490846	.	+	2	gene_id "LOC140757144"; transcript_id "XM_073092680.1"; db_xref "GeneID:140757144"; db_xref "GenBank:XP_072948781.1"; gbkey "CDS"; gene "LOC140757144"; product "uncharacterized protein"; protein_id "XP_072948781.1"; exon_number "6";
NW_027332212.1	Gnomon	CDS	11491237	11491303	.	+	2	gene_id "LOC140757144"; transcript_id "XM_073092680.1"; db_xref "GeneID:140757144"; db_xref "GenBank:XP_072948781.1"; gbkey "CDS"; gene "LOC140757144"; product "uncharacterized protein"; protein_id "XP_072948781.1"; exon_number "7";
NW_027332212.1	Gnomon	CDS	11491862	11492021	.	+	1	gene_id "LOC140757144"; transcript_id "XM_073092680.1"; db_xref "GeneID:140757144"; db_xref "GenBank:XP_072948781.1"; gbkey "CDS"; gene "LOC140757144"; product "uncharacterized protein"; protein_id "XP_072948781.1"; exon_number "8";
NW_027332212.1	Gnomon	CDS	11492380	11492484	.	+	0	gene_id "LOC140757144"; transcript_id "XM_073092680.1"; db_xref "GeneID:140757144"; db_xref "GenBank:XP_072948781.1"; gbkey "CDS"; gene "LOC140757144"; product "uncharacterized protein"; protein_id "XP_072948781.1"; exon_number "9";
NW_027332212.1	Gnomon	CDS	11493013	11493175	.	+	0	gene_id "LOC140757144"; transcript_id "XM_073092680.1"; db_xref "GeneID:140757144"; db_xref "GenBank:XP_072948781.1"; gbkey "CDS"; gene "LOC140757144"; product "uncharacterized protein"; protein_id "XP_072948781.1"; exon_number "10";
NW_027332212.1	Gnomon	CDS	11493962	11494233	.	+	2	gene_id "LOC140757144"; transcript_id "XM_073092680.1"; db_xref "GeneID:140757144"; db_xref "GenBank:XP_072948781.1"; gbkey "CDS"; gene "LOC140757144"; product "uncharacterized protein"; protein_id "XP_072948781.1"; exon_number "11";
NW_027332212.1	Gnomon	CDS	11503924	11504153	.	+	0	gene_id "LOC140757144"; transcript_id "XM_073092680.1"; db_xref "GeneID:140757144"; db_xref "GenBank:XP_072948781.1"; gbkey "CDS"; gene "LOC140757144"; product "uncharacterized protein"; protein_id "XP_072948781.1"; exon_number "12";
NW_027332212.1	Gnomon	CDS	11505076	11505238	.	+	1	gene_id "LOC140757144"; transcript_id "XM_073092680.1"; db_xref "GeneID:140757144"; db_xref "GenBank:XP_072948781.1"; gbkey "CDS"; gene "LOC140757144"; product "uncharacterized protein"; protein_id "XP_072948781.1"; exon_number "13";
NW_027332212.1	Gnomon	CDS	11506795	11506918	.	+	0	gene_id "LOC140757144"; transcript_id "XM_073092680.1"; db_xref "GeneID:140757144"; db_xref "GenBank:XP_072948781.1"; gbkey "CDS"; gene "LOC140757144"; product "uncharacterized protein"; protein_id "XP_072948781.1"; exon_number "14";
NW_027332212.1	Gnomon	CDS	11509043	11509188	.	+	2	gene_id "LOC140757144"; transcript_id "XM_073092680.1"; db_xref "GeneID:140757144"; db_xref "GenBank:XP_072948781.1"; gbkey "CDS"; gene "LOC140757144"; product "uncharacterized protein"; protein_id "XP_072948781.1"; exon_number "15";
NW_027332212.1	Gnomon	CDS	11510066	11510184	.	+	0	gene_id "LOC140757144"; transcript_id "XM_073092680.1"; db_xref "GeneID:140757144"; db_xref "GenBank:XP_072948781.1"; gbkey "CDS"; gene "LOC140757144"; product "uncharacterized protein"; protein_id "XP_072948781.1"; exon_number "16";
NW_027332212.1	Gnomon	CDS	11510802	11510961	.	+	1	gene_id "LOC140757144"; transcript_id "XM_073092680.1"; db_xref "GeneID:140757144"; db_xref "GenBank:XP_072948781.1"; gbkey "CDS"; gene "LOC140757144"; product "uncharacterized protein"; protein_id "XP_072948781.1"; exon_number "17";
NW_027332212.1	Gnomon	CDS	11512961	11513101	.	+	0	gene_id "LOC140757144"; transcript_id "XM_073092680.1"; db_xref "GeneID:140757144"; db_xref "GenBank:XP_072948781.1"; gbkey "CDS"; gene "LOC140757144"; product "uncharacterized protein"; protein_id "XP_072948781.1"; exon_number "18";
NW_027332212.1	Gnomon	CDS	11514135	11514261	.	+	0	gene_id "LOC140757144"; transcript_id "XM_073092680.1"; db_xref "GeneID:140757144"; db_xref "GenBank:XP_072948781.1"; gbkey "CDS"; gene "LOC140757144"; product "uncharacterized protein"; protein_id "XP_072948781.1"; exon_number "19";
NW_027332212.1	Gnomon	CDS	11514721	11514841	.	+	2	gene_id "LOC140757144"; transcript_id "XM_073092680.1"; db_xref "GeneID:140757144"; db_xref "GenBank:XP_072948781.1"; gbkey "CDS"; gene "LOC140757144"; product "uncharacterized protein"; protein_id "XP_072948781.1"; exon_number "20";
NW_027332212.1	Gnomon	CDS	11515240	11515372	.	+	1	gene_id "LOC140757144"; transcript_id "XM_073092680.1"; db_xref "GeneID:140757144"; db_xref "GenBank:XP_072948781.1"; gbkey "CDS"; gene "LOC140757144"; product "uncharacterized protein"; protein_id "XP_072948781.1"; exon_number "21";
NW_027332212.1	Gnomon	start_codon	11485168	11485170	.	+	0	gene_id "LOC140757144"; transcript_id "XM_073092680.1"; db_xref "GeneID:140757144"; db_xref "GenBank:XP_072948781.1"; gbkey "CDS"; gene "LOC140757144"; product "uncharacterized protein"; protein_id "XP_072948781.1"; exon_number "2";
NW_027332212.1	Gnomon	stop_codon	11515373	11515375	.	+	0	gene_id "LOC140757144"; transcript_id "XM_073092680.1"; db_xref "GeneID:140757144"; db_xref "GenBank:XP_072948781.1"; gbkey "CDS"; gene "LOC140757144"; product "uncharacterized protein"; protein_id "XP_072948781.1"; exon_number "21";
NW_027332212.1	Gnomon	gene	11517909	11519294	.	+	.	gene_id "LOC140757145"; transcript_id ""; db_xref "GeneID:140757145"; description "uncharacterized LOC140757145"; gbkey "Gene"; gene "LOC140757145"; gene_biotype "protein_coding";
NW_027332212.1	Gnomon	transcript	11517909	11519294	.	+	.	gene_id "LOC140757145"; transcript_id "XM_073092681.1"; db_xref "GeneID:140757145"; db_xref "GenBank:XM_073092681.1"; gbkey "mRNA"; gene "LOC140757145"; model_evidence "Supporting evidence includes similarity to: 3 Proteins"; product "uncharacterized protein"; transcript_biotype "mRNA";
NW_027332212.1	Gnomon	exon	11517909	11518350	.	+	.	gene_id "LOC140757145"; transcript_id "XM_073092681.1"; db_xref "GeneID:140757145"; db_xref "GenBank:XM_073092681.1"; gene "LOC140757145"; model_evidence "Supporting evidence includes similarity to: 3 Proteins"; product "uncharacterized protein"; transcript_biotype "mRNA"; exon_number "1";
NW_027332212.1	Gnomon	exon	11518882	11519294	.	+	.	gene_id "LOC140757145"; transcript_id "XM_073092681.1"; db_xref "GeneID:140757145"; db_xref "GenBank:XM_073092681.1"; gene "LOC140757145"; model_evidence "Supporting evidence includes similarity to: 3 Proteins"; product "uncharacterized protein"; transcript_biotype "mRNA"; exon_number "2";
NW_027332212.1	Gnomon	CDS	11518146	11518350	.	+	0	gene_id "LOC140757145"; transcript_id "XM_073092681.1"; db_xref "GeneID:140757145"; db_xref "GenBank:XP_072948782.1"; gbkey "CDS"; gene "LOC140757145"; product "uncharacterized protein"; protein_id "XP_072948782.1"; exon_number "1";
NW_027332212.1	Gnomon	CDS	11518882	11519291	.	+	2	gene_id "LOC140757145"; transcript_id "XM_073092681.1"; db_xref "GeneID:140757145"; db_xref "GenBank:XP_072948782.1"; gbkey "CDS"; gene "LOC140757145"; product "uncharacterized protein"; protein_id "XP_072948782.1"; exon_number "2";
NW_027332212.1	Gnomon	start_codon	11518146	11518148	.	+	0	gene_id "LOC140757145"; transcript_id "XM_073092681.1"; db_xref "GeneID:140757145"; db_xref "GenBank:XP_072948782.1"; gbkey "CDS"; gene "LOC140757145"; product "uncharacterized protein"; protein_id "XP_072948782.1"; exon_number "1";
NW_027332212.1	Gnomon	stop_codon	11519292	11519294	.	+	0	gene_id "LOC140757145"; transcript_id "XM_073092681.1"; db_xref "GeneID:140757145"; db_xref "GenBank:XP_072948782.1"; gbkey "CDS"; gene "LOC140757145"; product "uncharacterized protein"; protein_id "XP_072948782.1"; exon_number "2";
NW_027332212.1	Gnomon	gene	11520583	11755346	.	-	.	gene_id "LOC140757563"; transcript_id ""; db_xref "GeneID:140757563"; description "uncharacterized LOC140757563"; gbkey "Gene"; gene "LOC140757563"; gene_biotype "protein_coding";
NW_027332212.1	Gnomon	transcript	11520583	11755346	.	-	.	gene_id "LOC140757563"; transcript_id "XM_073093329.1"; db_xref "GeneID:140757563"; db_xref "GenBank:XM_073093329.1"; experiment "COORDINATES: polyA evidence [ECO:0006239]"; gbkey "mRNA"; gene "LOC140757563"; model_evidence "Supporting evidence includes similarity to: 4 Proteins"; product "uncharacterized protein, transcript variant X2"; transcript_biotype "mRNA";
NW_027332212.1	Gnomon	exon	11755020	11755346	.	-	.	gene_id "LOC140757563"; transcript_id "XM_073093329.1"; db_xref "GeneID:140757563"; db_xref "GenBank:XM_073093329.1"; experiment "COORDINATES: polyA evidence [ECO:0006239]"; gene "LOC140757563"; model_evidence "Supporting evidence includes similarity to: 4 Proteins"; product "uncharacterized protein, transcript variant X2"; transcript_biotype "mRNA"; exon_number "1";
NW_027332212.1	Gnomon	exon	11681591	11681700	.	-	.	gene_id "LOC140757563"; transcript_id "XM_073093329.1"; db_xref "GeneID:140757563"; db_xref "GenBank:XM_073093329.1"; experiment "COORDINATES: polyA evidence [ECO:0006239]"; gene "LOC140757563"; model_evidence "Supporting evidence includes similarity to: 4 Proteins"; product "uncharacterized protein, transcript variant X2"; transcript_biotype "mRNA"; exon_number "2";
NW_027332212.1	Gnomon	exon	11584027	11584162	.	-	.	gene_id "LOC140757563"; transcript_id "XM_073093329.1"; db_xref "GeneID:140757563"; db_xref "GenBank:XM_073093329.1"; experiment "COORDINATES: polyA evidence [ECO:0006239]"; gene "LOC140757563"; model_evidence "Supporting evidence includes similarity to: 4 Proteins"; product "uncharacterized protein, transcript variant X2"; transcript_biotype "mRNA"; exon_number "3";
NW_027332212.1	Gnomon	exon	11583328	11583474	.	-	.	gene_id "LOC140757563"; transcript_id "XM_073093329.1"; db_xref "GeneID:140757563"; db_xref "GenBank:XM_073093329.1"; experiment "COORDINATES: polyA evidence [ECO:0006239]"; gene "LOC140757563"; model_evidence "Supporting evidence includes similarity to: 4 Proteins"; product "uncharacterized protein, transcript variant X2"; transcript_biotype "mRNA"; exon_number "4";
NW_027332212.1	Gnomon	exon	11580396	11580564	.	-	.	gene_id "LOC140757563"; transcript_id "XM_073093329.1"; db_xref "GeneID:140757563"; db_xref "GenBank:XM_073093329.1"; experiment "COORDINATES: polyA evidence [ECO:0006239]"; gene "LOC140757563"; model_evidence "Supporting evidence includes similarity to: 4 Proteins"; product "uncharacterized protein, transcript variant X2"; transcript_biotype "mRNA"; exon_number "5";
NW_027332212.1	Gnomon	exon	11575093	11575276	.	-	.	gene_id "LOC140757563"; transcript_id "XM_073093329.1"; db_xref "GeneID:140757563"; db_xref "GenBank:XM_073093329.1"; experiment "COORDINATES: polyA evidence [ECO:0006239]"; gene "LOC140757563"; model_evidence "Supporting evidence includes similarity to: 4 Proteins"; product "uncharacterized protein, transcript variant X2"; transcript_biotype "mRNA"; exon_number "6";
NW_027332212.1	Gnomon	exon	11572790	11572899	.	-	.	gene_id "LOC140757563"; transcript_id "XM_073093329.1"; db_xref "GeneID:140757563"; db_xref "GenBank:XM_073093329.1"; experiment "COORDINATES: polyA evidence [ECO:0006239]"; gene "LOC140757563"; model_evidence "Supporting evidence includes similarity to: 4 Proteins"; product "uncharacterized protein, transcript variant X2"; transcript_biotype "mRNA"; exon_number "7";
NW_027332212.1	Gnomon	exon	11520583	11524007	.	-	.	gene_id "LOC140757563"; transcript_id "XM_073093329.1"; db_xref "GeneID:140757563"; db_xref "GenBank:XM_073093329.1"; experiment "COORDINATES: polyA evidence [ECO:0006239]"; gene "LOC140757563"; model_evidence "Supporting evidence includes similarity to: 4 Proteins"; product "uncharacterized protein, transcript variant X2"; transcript_biotype "mRNA"; exon_number "8";
NW_027332212.1	Gnomon	CDS	11681591	11681660	.	-	0	gene_id "LOC140757563"; transcript_id "XM_073093329.1"; db_xref "GeneID:140757563"; db_xref "GenBank:XP_072949430.1"; gbkey "CDS"; gene "LOC140757563"; product "uncharacterized protein isoform X2"; protein_id "XP_072949430.1"; exon_number "2";
NW_027332212.1	Gnomon	CDS	11584027	11584162	.	-	2	gene_id "LOC140757563"; transcript_id "XM_073093329.1"; db_xref "GeneID:140757563"; db_xref "GenBank:XP_072949430.1"; gbkey "CDS"; gene "LOC140757563"; product "uncharacterized protein isoform X2"; protein_id "XP_072949430.1"; exon_number "3";
NW_027332212.1	Gnomon	CDS	11583328	11583474	.	-	1	gene_id "LOC140757563"; transcript_id "XM_073093329.1"; db_xref "GeneID:140757563"; db_xref "GenBank:XP_072949430.1"; gbkey "CDS"; gene "LOC140757563"; product "uncharacterized protein isoform X2"; protein_id "XP_072949430.1"; exon_number "4";
NW_027332212.1	Gnomon	CDS	11580396	11580564	.	-	1	gene_id "LOC140757563"; transcript_id "XM_073093329.1"; db_xref "GeneID:140757563"; db_xref "GenBank:XP_072949430.1"; gbkey "CDS"; gene "LOC140757563"; product "uncharacterized protein isoform X2"; protein_id "XP_072949430.1"; exon_number "5";
NW_027332212.1	Gnomon	CDS	11575093	11575276	.	-	0	gene_id "LOC140757563"; transcript_id "XM_073093329.1"; db_xref "GeneID:140757563"; db_xref "GenBank:XP_072949430.1"; gbkey "CDS"; gene "LOC140757563"; product "uncharacterized protein isoform X2"; protein_id "XP_072949430.1"; exon_number "6";
NW_027332212.1	Gnomon	CDS	11572790	11572899	.	-	2	gene_id "LOC140757563"; transcript_id "XM_073093329.1"; db_xref "GeneID:140757563"; db_xref "GenBank:XP_072949430.1"; gbkey "CDS"; gene "LOC140757563"; product "uncharacterized protein isoform X2"; protein_id "XP_072949430.1"; exon_number "7";
NW_027332212.1	Gnomon	CDS	11523771	11524007	.	-	0	gene_id "LOC140757563"; transcript_id "XM_073093329.1"; db_xref "GeneID:140757563"; db_xref "GenBank:XP_072949430.1"; gbkey "CDS"; gene "LOC140757563"; product "uncharacterized protein isoform X2"; protein_id "XP_072949430.1"; exon_number "8";
NW_027332212.1	Gnomon	start_codon	11681658	11681660	.	-	0	gene_id "LOC140757563"; transcript_id "XM_073093329.1"; db_xref "GeneID:140757563"; db_xref "GenBank:XP_072949430.1"; gbkey "CDS"; gene "LOC140757563"; product "uncharacterized protein isoform X2"; protein_id "XP_072949430.1"; exon_number "2";
NW_027332212.1	Gnomon	stop_codon	11523768	11523770	.	-	0	gene_id "LOC140757563"; transcript_id "XM_073093329.1"; db_xref "GeneID:140757563"; db_xref "GenBank:XP_072949430.1"; gbkey "CDS"; gene "LOC140757563"; product "uncharacterized protein isoform X2"; protein_id "XP_072949430.1"; exon_number "8";
NW_027332212.1	Gnomon	transcript	11520583	11605357	.	-	.	gene_id "LOC140757563"; transcript_id "XM_073093328.1"; db_xref "GeneID:140757563"; db_xref "GenBank:XM_073093328.1"; experiment "COORDINATES: polyA evidence [ECO:0006239]"; gbkey "mRNA"; gene "LOC140757563"; model_evidence "Supporting evidence includes similarity to: 5 Proteins"; product "uncharacterized protein, transcript variant X1"; transcript_biotype "mRNA";
NW_027332212.1	Gnomon	exon	11604867	11605357	.	-	.	gene_id "LOC140757563"; transcript_id "XM_073093328.1"; db_xref "GeneID:140757563"; db_xref "GenBank:XM_073093328.1"; experiment "COORDINATES: polyA evidence [ECO:0006239]"; gene "LOC140757563"; model_evidence "Supporting evidence includes similarity to: 5 Proteins"; product "uncharacterized protein, transcript variant X1"; transcript_biotype "mRNA"; exon_number "1";
NW_027332212.1	Gnomon	exon	11584027	11584162	.	-	.	gene_id "LOC140757563"; transcript_id "XM_073093328.1"; db_xref "GeneID:140757563"; db_xref "GenBank:XM_073093328.1"; experiment "COORDINATES: polyA evidence [ECO:0006239]"; gene "LOC140757563"; model_evidence "Supporting evidence includes similarity to: 5 Proteins"; product "uncharacterized protein, transcript variant X1"; transcript_biotype "mRNA"; exon_number "2";
NW_027332212.1	Gnomon	exon	11583328	11583474	.	-	.	gene_id "LOC140757563"; transcript_id "XM_073093328.1"; db_xref "GeneID:140757563"; db_xref "GenBank:XM_073093328.1"; experiment "COORDINATES: polyA evidence [ECO:0006239]"; gene "LOC140757563"; model_evidence "Supporting evidence includes similarity to: 5 Proteins"; product "uncharacterized protein, transcript variant X1"; transcript_biotype "mRNA"; exon_number "3";
NW_027332212.1	Gnomon	exon	11580396	11580564	.	-	.	gene_id "LOC140757563"; transcript_id "XM_073093328.1"; db_xref "GeneID:140757563"; db_xref "GenBank:XM_073093328.1"; experiment "COORDINATES: polyA evidence [ECO:0006239]"; gene "LOC140757563"; model_evidence "Supporting evidence includes similarity to: 5 Proteins"; product "uncharacterized protein, transcript variant X1"; transcript_biotype "mRNA"; exon_number "4";
NW_027332212.1	Gnomon	exon	11575093	11575276	.	-	.	gene_id "LOC140757563"; transcript_id "XM_073093328.1"; db_xref "GeneID:140757563"; db_xref "GenBank:XM_073093328.1"; experiment "COORDINATES: polyA evidence [ECO:0006239]"; gene "LOC140757563"; model_evidence "Supporting evidence includes similarity to: 5 Proteins"; product "uncharacterized protein, transcript variant X1"; transcript_biotype "mRNA"; exon_number "5";
NW_027332212.1	Gnomon	exon	11572790	11572899	.	-	.	gene_id "LOC140757563"; transcript_id "XM_073093328.1"; db_xref "GeneID:140757563"; db_xref "GenBank:XM_073093328.1"; experiment "COORDINATES: polyA evidence [ECO:0006239]"; gene "LOC140757563"; model_evidence "Supporting evidence includes similarity to: 5 Proteins"; product "uncharacterized protein, transcript variant X1"; transcript_biotype "mRNA"; exon_number "6";
NW_027332212.1	Gnomon	exon	11520583	11524007	.	-	.	gene_id "LOC140757563"; transcript_id "XM_073093328.1"; db_xref "GeneID:140757563"; db_xref "GenBank:XM_073093328.1"; experiment "COORDINATES: polyA evidence [ECO:0006239]"; gene "LOC140757563"; model_evidence "Supporting evidence includes similarity to: 5 Proteins"; product "uncharacterized protein, transcript variant X1"; transcript_biotype "mRNA"; exon_number "7";
NW_027332212.1	Gnomon	CDS	11604867	11604975	.	-	0	gene_id "LOC140757563"; transcript_id "XM_073093328.1"; db_xref "GeneID:140757563"; db_xref "GenBank:XP_072949429.1"; gbkey "CDS"; gene "LOC140757563"; product "uncharacterized protein isoform X1"; protein_id "XP_072949429.1"; exon_number "1";
NW_027332212.1	Gnomon	CDS	11584027	11584162	.	-	2	gene_id "LOC140757563"; transcript_id "XM_073093328.1"; db_xref "GeneID:140757563"; db_xref "GenBank:XP_072949429.1"; gbkey "CDS"; gene "LOC140757563"; product "uncharacterized protein isoform X1"; protein_id "XP_072949429.1"; exon_number "2";
NW_027332212.1	Gnomon	CDS	11583328	11583474	.	-	1	gene_id "LOC140757563"; transcript_id "XM_073093328.1"; db_xref "GeneID:140757563"; db_xref "GenBank:XP_072949429.1"; gbkey "CDS"; gene "LOC140757563"; product "uncharacterized protein isoform X1"; protein_id "XP_072949429.1"; exon_number "3";
NW_027332212.1	Gnomon	CDS	11580396	11580564	.	-	1	gene_id "LOC140757563"; transcript_id "XM_073093328.1"; db_xref "GeneID:140757563"; db_xref "GenBank:XP_072949429.1"; gbkey "CDS"; gene "LOC140757563"; product "uncharacterized protein isoform X1"; protein_id "XP_072949429.1"; exon_number "4";
NW_027332212.1	Gnomon	CDS	11575093	11575276	.	-	0	gene_id "LOC140757563"; transcript_id "XM_073093328.1"; db_xref "GeneID:140757563"; db_xref "GenBank:XP_072949429.1"; gbkey "CDS"; gene "LOC140757563"; product "uncharacterized protein isoform X1"; protein_id "XP_072949429.1"; exon_number "5";
NW_027332212.1	Gnomon	CDS	11572790	11572899	.	-	2	gene_id "LOC140757563"; transcript_id "XM_073093328.1"; db_xref "GeneID:140757563"; db_xref "GenBank:XP_072949429.1"; gbkey "CDS"; gene "LOC140757563"; product "uncharacterized protein isoform X1"; protein_id "XP_072949429.1"; exon_number "6";
NW_027332212.1	Gnomon	CDS	11523771	11524007	.	-	0	gene_id "LOC140757563"; transcript_id "XM_073093328.1"; db_xref "GeneID:140757563"; db_xref "GenBank:XP_072949429.1"; gbkey "CDS"; gene "LOC140757563"; product "uncharacterized protein isoform X1"; protein_id "XP_072949429.1"; exon_number "7";
NW_027332212.1	Gnomon	start_codon	11604973	11604975	.	-	0	gene_id "LOC140757563"; transcript_id "XM_073093328.1"; db_xref "GeneID:140757563"; db_xref "GenBank:XP_072949429.1"; gbkey "CDS"; gene "LOC140757563"; product "uncharacterized protein isoform X1"; protein_id "XP_072949429.1"; exon_number "1";
NW_027332212.1	Gnomon	stop_codon	11523768	11523770	.	-	0	gene_id "LOC140757563"; transcript_id "XM_073093328.1"; db_xref "GeneID:140757563"; db_xref "GenBank:XP_072949429.1"; gbkey "CDS"; gene "LOC140757563"; product "uncharacterized protein isoform X1"; protein_id "XP_072949429.1"; exon_number "7";
NW_027332212.1	Gnomon	gene	11836398	11837152	.	+	.	gene_id "LOC140757147"; transcript_id ""; db_xref "GeneID:140757147"; description "uncharacterized LOC140757147"; gbkey "Gene"; gene "LOC140757147"; gene_biotype "protein_coding";
NW_027332212.1	Gnomon	transcript	11836398	11837152	.	+	.	gene_id "LOC140757147"; transcript_id "XM_073092682.1"; db_xref "GeneID:140757147"; db_xref "GenBank:XM_073092682.1"; gbkey "mRNA"; gene "LOC140757147"; model_evidence "Supporting evidence includes similarity to: 4 Proteins"; product "uncharacterized protein"; transcript_biotype "mRNA";
NW_027332212.1	Gnomon	exon	11836398	11837152	.	+	.	gene_id "LOC140757147"; transcript_id "XM_073092682.1"; db_xref "GeneID:140757147"; db_xref "GenBank:XM_073092682.1"; gene "LOC140757147"; model_evidence "Supporting evidence includes similarity to: 4 Proteins"; product "uncharacterized protein"; transcript_biotype "mRNA"; exon_number "1";
NW_027332212.1	Gnomon	CDS	11836469	11837149	.	+	0	gene_id "LOC140757147"; transcript_id "XM_073092682.1"; db_xref "GeneID:140757147"; db_xref "GenBank:XP_072948783.1"; gbkey "CDS"; gene "LOC140757147"; product "uncharacterized protein"; protein_id "XP_072948783.1"; exon_number "1";
NW_027332212.1	Gnomon	start_codon	11836469	11836471	.	+	0	gene_id "LOC140757147"; transcript_id "XM_073092682.1"; db_xref "GeneID:140757147"; db_xref "GenBank:XP_072948783.1"; gbkey "CDS"; gene "LOC140757147"; product "uncharacterized protein"; protein_id "XP_072948783.1"; exon_number "1";
NW_027332212.1	Gnomon	stop_codon	11837150	11837152	.	+	0	gene_id "LOC140757147"; transcript_id "XM_073092682.1"; db_xref "GeneID:140757147"; db_xref "GenBank:XP_072948783.1"; gbkey "CDS"; gene "LOC140757147"; product "uncharacterized protein"; protein_id "XP_072948783.1"; exon_number "1";
NW_027332212.1	Gnomon	gene	11843720	11861591	.	-	.	gene_id "aay"; transcript_id ""; db_xref "GeneID:140757564"; description "phosphoserine phosphatase"; gbkey "Gene"; gene "aay"; gene_biotype "protein_coding";
NW_027332212.1	Gnomon	transcript	11843720	11861591	.	-	.	gene_id "aay"; transcript_id "XM_073093334.1"; db_xref "GeneID:140757564"; db_xref "GenBank:XM_073093334.1"; experiment "COORDINATES: polyA evidence [ECO:0006239]"; gbkey "mRNA"; gene "aay"; model_evidence "Supporting evidence includes similarity to: 15 Proteins"; product "phosphoserine phosphatase, transcript variant X5"; transcript_biotype "mRNA";
NW_027332212.1	Gnomon	exon	11861503	11861591	.	-	.	gene_id "aay"; transcript_id "XM_073093334.1"; db_xref "GeneID:140757564"; db_xref "GenBank:XM_073093334.1"; experiment "COORDINATES: polyA evidence [ECO:0006239]"; gene "aay"; model_evidence "Supporting evidence includes similarity to: 15 Proteins"; product "phosphoserine phosphatase, transcript variant X5"; transcript_biotype "mRNA"; exon_number "1";
NW_027332212.1	Gnomon	exon	11855265	11855465	.	-	.	gene_id "aay"; transcript_id "XM_073093334.1"; db_xref "GeneID:140757564"; db_xref "GenBank:XM_073093334.1"; experiment "COORDINATES: polyA evidence [ECO:0006239]"; gene "aay"; model_evidence "Supporting evidence includes similarity to: 15 Proteins"; product "phosphoserine phosphatase, transcript variant X5"; transcript_biotype "mRNA"; exon_number "2";
NW_027332212.1	Gnomon	exon	11853674	11853808	.	-	.	gene_id "aay"; transcript_id "XM_073093334.1"; db_xref "GeneID:140757564"; db_xref "GenBank:XM_073093334.1"; experiment "COORDINATES: polyA evidence [ECO:0006239]"; gene "aay"; model_evidence "Supporting evidence includes similarity to: 15 Proteins"; product "phosphoserine phosphatase, transcript variant X5"; transcript_biotype "mRNA"; exon_number "3";
NW_027332212.1	Gnomon	exon	11852293	11852438	.	-	.	gene_id "aay"; transcript_id "XM_073093334.1"; db_xref "GeneID:140757564"; db_xref "GenBank:XM_073093334.1"; experiment "COORDINATES: polyA evidence [ECO:0006239]"; gene "aay"; model_evidence "Supporting evidence includes similarity to: 15 Proteins"; product "phosphoserine phosphatase, transcript variant X5"; transcript_biotype "mRNA"; exon_number "4";
NW_027332212.1	Gnomon	exon	11845809	11845970	.	-	.	gene_id "aay"; transcript_id "XM_073093334.1"; db_xref "GeneID:140757564"; db_xref "GenBank:XM_073093334.1"; experiment "COORDINATES: polyA evidence [ECO:0006239]"; gene "aay"; model_evidence "Supporting evidence includes similarity to: 15 Proteins"; product "phosphoserine phosphatase, transcript variant X5"; transcript_biotype "mRNA"; exon_number "5";
NW_027332212.1	Gnomon	exon	11843720	11845198	.	-	.	gene_id "aay"; transcript_id "XM_073093334.1"; db_xref "GeneID:140757564"; db_xref "GenBank:XM_073093334.1"; experiment "COORDINATES: polyA evidence [ECO:0006239]"; gene "aay"; model_evidence "Supporting evidence includes similarity to: 15 Proteins"; product "phosphoserine phosphatase, transcript variant X5"; transcript_biotype "mRNA"; exon_number "6";
NW_027332212.1	Gnomon	CDS	11855265	11855404	.	-	0	gene_id "aay"; transcript_id "XM_073093334.1"; db_xref "GeneID:140757564"; db_xref "GenBank:XP_072949435.1"; gbkey "CDS"; gene "aay"; product "phosphoserine phosphatase isoform X2"; protein_id "XP_072949435.1"; exon_number "2";
NW_027332212.1	Gnomon	CDS	11853674	11853808	.	-	1	gene_id "aay"; transcript_id "XM_073093334.1"; db_xref "GeneID:140757564"; db_xref "GenBank:XP_072949435.1"; gbkey "CDS"; gene "aay"; product "phosphoserine phosphatase isoform X2"; protein_id "XP_072949435.1"; exon_number "3";
NW_027332212.1	Gnomon	CDS	11852293	11852438	.	-	1	gene_id "aay"; transcript_id "XM_073093334.1"; db_xref "GeneID:140757564"; db_xref "GenBank:XP_072949435.1"; gbkey "CDS"; gene "aay"; product "phosphoserine phosphatase isoform X2"; protein_id "XP_072949435.1"; exon_number "4";
NW_027332212.1	Gnomon	CDS	11845809	11845970	.	-	2	gene_id "aay"; transcript_id "XM_073093334.1"; db_xref "GeneID:140757564"; db_xref "GenBank:XP_072949435.1"; gbkey "CDS"; gene "aay"; product "phosphoserine phosphatase isoform X2"; protein_id "XP_072949435.1"; exon_number "5";
NW_027332212.1	Gnomon	CDS	11845098	11845198	.	-	2	gene_id "aay"; transcript_id "XM_073093334.1"; db_xref "GeneID:140757564"; db_xref "GenBank:XP_072949435.1"; gbkey "CDS"; gene "aay"; product "phosphoserine phosphatase isoform X2"; protein_id "XP_072949435.1"; exon_number "6";
NW_027332212.1	Gnomon	start_codon	11855402	11855404	.	-	0	gene_id "aay"; transcript_id "XM_073093334.1"; db_xref "GeneID:140757564"; db_xref "GenBank:XP_072949435.1"; gbkey "CDS"; gene "aay"; product "phosphoserine phosphatase isoform X2"; protein_id "XP_072949435.1"; exon_number "2";
NW_027332212.1	Gnomon	stop_codon	11845095	11845097	.	-	0	gene_id "aay"; transcript_id "XM_073093334.1"; db_xref "GeneID:140757564"; db_xref "GenBank:XP_072949435.1"; gbkey "CDS"; gene "aay"; product "phosphoserine phosphatase isoform X2"; protein_id "XP_072949435.1"; exon_number "6";
NW_027332212.1	Gnomon	transcript	11843720	11860536	.	-	.	gene_id "aay"; transcript_id "XM_073093331.1"; db_xref "GeneID:140757564"; db_xref "GenBank:XM_073093331.1"; experiment "COORDINATES: polyA evidence [ECO:0006239]"; gbkey "mRNA"; gene "aay"; model_evidence "Supporting evidence includes similarity to: 15 Proteins"; product "phosphoserine phosphatase, transcript variant X2"; transcript_biotype "mRNA";
NW_027332212.1	Gnomon	exon	11860325	11860536	.	-	.	gene_id "aay"; transcript_id "XM_073093331.1"; db_xref "GeneID:140757564"; db_xref "GenBank:XM_073093331.1"; experiment "COORDINATES: polyA evidence [ECO:0006239]"; gene "aay"; model_evidence "Supporting evidence includes similarity to: 15 Proteins"; product "phosphoserine phosphatase, transcript variant X2"; transcript_biotype "mRNA"; exon_number "1";
NW_027332212.1	Gnomon	exon	11855265	11855465	.	-	.	gene_id "aay"; transcript_id "XM_073093331.1"; db_xref "GeneID:140757564"; db_xref "GenBank:XM_073093331.1"; experiment "COORDINATES: polyA evidence [ECO:0006239]"; gene "aay"; model_evidence "Supporting evidence includes similarity to: 15 Proteins"; product "phosphoserine phosphatase, transcript variant X2"; transcript_biotype "mRNA"; exon_number "2";
NW_027332212.1	Gnomon	exon	11853674	11853808	.	-	.	gene_id "aay"; transcript_id "XM_073093331.1"; db_xref "GeneID:140757564"; db_xref "GenBank:XM_073093331.1"; experiment "COORDINATES: polyA evidence [ECO:0006239]"; gene "aay"; model_evidence "Supporting evidence includes similarity to: 15 Proteins"; product "phosphoserine phosphatase, transcript variant X2"; transcript_biotype "mRNA"; exon_number "3";
NW_027332212.1	Gnomon	exon	11852293	11852438	.	-	.	gene_id "aay"; transcript_id "XM_073093331.1"; db_xref "GeneID:140757564"; db_xref "GenBank:XM_073093331.1"; experiment "COORDINATES: polyA evidence [ECO:0006239]"; gene "aay"; model_evidence "Supporting evidence includes similarity to: 15 Proteins"; product "phosphoserine phosphatase, transcript variant X2"; transcript_biotype "mRNA"; exon_number "4";
NW_027332212.1	Gnomon	exon	11845809	11845970	.	-	.	gene_id "aay"; transcript_id "XM_073093331.1"; db_xref "GeneID:140757564"; db_xref "GenBank:XM_073093331.1"; experiment "COORDINATES: polyA evidence [ECO:0006239]"; gene "aay"; model_evidence "Supporting evidence includes similarity to: 15 Proteins"; product "phosphoserine phosphatase, transcript variant X2"; transcript_biotype "mRNA"; exon_number "5";
NW_027332212.1	Gnomon	exon	11843720	11845198	.	-	.	gene_id "aay"; transcript_id "XM_073093331.1"; db_xref "GeneID:140757564"; db_xref "GenBank:XM_073093331.1"; experiment "COORDINATES: polyA evidence [ECO:0006239]"; gene "aay"; model_evidence "Supporting evidence includes similarity to: 15 Proteins"; product "phosphoserine phosphatase, transcript variant X2"; transcript_biotype "mRNA"; exon_number "6";
NW_027332212.1	Gnomon	CDS	11855265	11855404	.	-	0	gene_id "aay"; transcript_id "XM_073093331.1"; db_xref "GeneID:140757564"; db_xref "GenBank:XP_072949432.1"; gbkey "CDS"; gene "aay"; product "phosphoserine phosphatase isoform X2"; protein_id "XP_072949432.1"; exon_number "2";
NW_027332212.1	Gnomon	CDS	11853674	11853808	.	-	1	gene_id "aay"; transcript_id "XM_073093331.1"; db_xref "GeneID:140757564"; db_xref "GenBank:XP_072949432.1"; gbkey "CDS"; gene "aay"; product "phosphoserine phosphatase isoform X2"; protein_id "XP_072949432.1"; exon_number "3";
NW_027332212.1	Gnomon	CDS	11852293	11852438	.	-	1	gene_id "aay"; transcript_id "XM_073093331.1"; db_xref "GeneID:140757564"; db_xref "GenBank:XP_072949432.1"; gbkey "CDS"; gene "aay"; product "phosphoserine phosphatase isoform X2"; protein_id "XP_072949432.1"; exon_number "4";
NW_027332212.1	Gnomon	CDS	11845809	11845970	.	-	2	gene_id "aay"; transcript_id "XM_073093331.1"; db_xref "GeneID:140757564"; db_xref "GenBank:XP_072949432.1"; gbkey "CDS"; gene "aay"; product "phosphoserine phosphatase isoform X2"; protein_id "XP_072949432.1"; exon_number "5";
NW_027332212.1	Gnomon	CDS	11845098	11845198	.	-	2	gene_id "aay"; transcript_id "XM_073093331.1"; db_xref "GeneID:140757564"; db_xref "GenBank:XP_072949432.1"; gbkey "CDS"; gene "aay"; product "phosphoserine phosphatase isoform X2"; protein_id "XP_072949432.1"; exon_number "6";
NW_027332212.1	Gnomon	start_codon	11855402	11855404	.	-	0	gene_id "aay"; transcript_id "XM_073093331.1"; db_xref "GeneID:140757564"; db_xref "GenBank:XP_072949432.1"; gbkey "CDS"; gene "aay"; product "phosphoserine phosphatase isoform X2"; protein_id "XP_072949432.1"; exon_number "2";
NW_027332212.1	Gnomon	stop_codon	11845095	11845097	.	-	0	gene_id "aay"; transcript_id "XM_073093331.1"; db_xref "GeneID:140757564"; db_xref "GenBank:XP_072949432.1"; gbkey "CDS"; gene "aay"; product "phosphoserine phosphatase isoform X2"; protein_id "XP_072949432.1"; exon_number "6";
NW_027332212.1	Gnomon	transcript	11843720	11860158	.	-	.	gene_id "aay"; transcript_id "XM_073093332.1"; db_xref "GeneID:140757564"; db_xref "GenBank:XM_073093332.1"; experiment "COORDINATES: polyA evidence [ECO:0006239]"; gbkey "mRNA"; gene "aay"; model_evidence "Supporting evidence includes similarity to: 15 Proteins"; product "phosphoserine phosphatase, transcript variant X3"; transcript_biotype "mRNA";
NW_027332212.1	Gnomon	exon	11859979	11860158	.	-	.	gene_id "aay"; transcript_id "XM_073093332.1"; db_xref "GeneID:140757564"; db_xref "GenBank:XM_073093332.1"; experiment "COORDINATES: polyA evidence [ECO:0006239]"; gene "aay"; model_evidence "Supporting evidence includes similarity to: 15 Proteins"; product "phosphoserine phosphatase, transcript variant X3"; transcript_biotype "mRNA"; exon_number "1";
NW_027332212.1	Gnomon	exon	11855265	11855465	.	-	.	gene_id "aay"; transcript_id "XM_073093332.1"; db_xref "GeneID:140757564"; db_xref "GenBank:XM_073093332.1"; experiment "COORDINATES: polyA evidence [ECO:0006239]"; gene "aay"; model_evidence "Supporting evidence includes similarity to: 15 Proteins"; product "phosphoserine phosphatase, transcript variant X3"; transcript_biotype "mRNA"; exon_number "2";
NW_027332212.1	Gnomon	exon	11853674	11853808	.	-	.	gene_id "aay"; transcript_id "XM_073093332.1"; db_xref "GeneID:140757564"; db_xref "GenBank:XM_073093332.1"; experiment "COORDINATES: polyA evidence [ECO:0006239]"; gene "aay"; model_evidence "Supporting evidence includes similarity to: 15 Proteins"; product "phosphoserine phosphatase, transcript variant X3"; transcript_biotype "mRNA"; exon_number "3";
NW_027332212.1	Gnomon	exon	11852293	11852438	.	-	.	gene_id "aay"; transcript_id "XM_073093332.1"; db_xref "GeneID:140757564"; db_xref "GenBank:XM_073093332.1"; experiment "COORDINATES: polyA evidence [ECO:0006239]"; gene "aay"; model_evidence "Supporting evidence includes similarity to: 15 Proteins"; product "phosphoserine phosphatase, transcript variant X3"; transcript_biotype "mRNA"; exon_number "4";
NW_027332212.1	Gnomon	exon	11845809	11845970	.	-	.	gene_id "aay"; transcript_id "XM_073093332.1"; db_xref "GeneID:140757564"; db_xref "GenBank:XM_073093332.1"; experiment "COORDINATES: polyA evidence [ECO:0006239]"; gene "aay"; model_evidence "Supporting evidence includes similarity to: 15 Proteins"; product "phosphoserine phosphatase, transcript variant X3"; transcript_biotype "mRNA"; exon_number "5";
NW_027332212.1	Gnomon	exon	11843720	11845198	.	-	.	gene_id "aay"; transcript_id "XM_073093332.1"; db_xref "GeneID:140757564"; db_xref "GenBank:XM_073093332.1"; experiment "COORDINATES: polyA evidence [ECO:0006239]"; gene "aay"; model_evidence "Supporting evidence includes similarity to: 15 Proteins"; product "phosphoserine phosphatase, transcript variant X3"; transcript_biotype "mRNA"; exon_number "6";
NW_027332212.1	Gnomon	CDS	11855265	11855404	.	-	0	gene_id "aay"; transcript_id "XM_073093332.1"; db_xref "GeneID:140757564"; db_xref "GenBank:XP_072949433.1"; gbkey "CDS"; gene "aay"; product "phosphoserine phosphatase isoform X2"; protein_id "XP_072949433.1"; exon_number "2";
NW_027332212.1	Gnomon	CDS	11853674	11853808	.	-	1	gene_id "aay"; transcript_id "XM_073093332.1"; db_xref "GeneID:140757564"; db_xref "GenBank:XP_072949433.1"; gbkey "CDS"; gene "aay"; product "phosphoserine phosphatase isoform X2"; protein_id "XP_072949433.1"; exon_number "3";
NW_027332212.1	Gnomon	CDS	11852293	11852438	.	-	1	gene_id "aay"; transcript_id "XM_073093332.1"; db_xref "GeneID:140757564"; db_xref "GenBank:XP_072949433.1"; gbkey "CDS"; gene "aay"; product "phosphoserine phosphatase isoform X2"; protein_id "XP_072949433.1"; exon_number "4";
NW_027332212.1	Gnomon	CDS	11845809	11845970	.	-	2	gene_id "aay"; transcript_id "XM_073093332.1"; db_xref "GeneID:140757564"; db_xref "GenBank:XP_072949433.1"; gbkey "CDS"; gene "aay"; product "phosphoserine phosphatase isoform X2"; protein_id "XP_072949433.1"; exon_number "5";
NW_027332212.1	Gnomon	CDS	11845098	11845198	.	-	2	gene_id "aay"; transcript_id "XM_073093332.1"; db_xref "GeneID:140757564"; db_xref "GenBank:XP_072949433.1"; gbkey "CDS"; gene "aay"; product "phosphoserine phosphatase isoform X2"; protein_id "XP_072949433.1"; exon_number "6";
NW_027332212.1	Gnomon	start_codon	11855402	11855404	.	-	0	gene_id "aay"; transcript_id "XM_073093332.1"; db_xref "GeneID:140757564"; db_xref "GenBank:XP_072949433.1"; gbkey "CDS"; gene "aay"; product "phosphoserine phosphatase isoform X2"; protein_id "XP_072949433.1"; exon_number "2";
NW_027332212.1	Gnomon	stop_codon	11845095	11845097	.	-	0	gene_id "aay"; transcript_id "XM_073093332.1"; db_xref "GeneID:140757564"; db_xref "GenBank:XP_072949433.1"; gbkey "CDS"; gene "aay"; product "phosphoserine phosphatase isoform X2"; protein_id "XP_072949433.1"; exon_number "6";
NW_027332212.1	Gnomon	transcript	11843720	11856661	.	-	.	gene_id "aay"; transcript_id "XM_073093330.1"; db_xref "GeneID:140757564"; db_xref "GenBank:XM_073093330.1"; experiment "COORDINATES: polyA evidence [ECO:0006239]"; gbkey "mRNA"; gene "aay"; model_evidence "Supporting evidence includes similarity to: 20 Proteins"; product "phosphoserine phosphatase, transcript variant X1"; transcript_biotype "mRNA";
NW_027332212.1	Gnomon	exon	11856266	11856661	.	-	.	gene_id "aay"; transcript_id "XM_073093330.1"; db_xref "GeneID:140757564"; db_xref "GenBank:XM_073093330.1"; experiment "COORDINATES: polyA evidence [ECO:0006239]"; gene "aay"; model_evidence "Supporting evidence includes similarity to: 20 Proteins"; product "phosphoserine phosphatase, transcript variant X1"; transcript_biotype "mRNA"; exon_number "1";
NW_027332212.1	Gnomon	exon	11855265	11855465	.	-	.	gene_id "aay"; transcript_id "XM_073093330.1"; db_xref "GeneID:140757564"; db_xref "GenBank:XM_073093330.1"; experiment "COORDINATES: polyA evidence [ECO:0006239]"; gene "aay"; model_evidence "Supporting evidence includes similarity to: 20 Proteins"; product "phosphoserine phosphatase, transcript variant X1"; transcript_biotype "mRNA"; exon_number "2";
NW_027332212.1	Gnomon	exon	11853674	11853808	.	-	.	gene_id "aay"; transcript_id "XM_073093330.1"; db_xref "GeneID:140757564"; db_xref "GenBank:XM_073093330.1"; experiment "COORDINATES: polyA evidence [ECO:0006239]"; gene "aay"; model_evidence "Supporting evidence includes similarity to: 20 Proteins"; product "phosphoserine phosphatase, transcript variant X1"; transcript_biotype "mRNA"; exon_number "3";
NW_027332212.1	Gnomon	exon	11852293	11852438	.	-	.	gene_id "aay"; transcript_id "XM_073093330.1"; db_xref "GeneID:140757564"; db_xref "GenBank:XM_073093330.1"; experiment "COORDINATES: polyA evidence [ECO:0006239]"; gene "aay"; model_evidence "Supporting evidence includes similarity to: 20 Proteins"; product "phosphoserine phosphatase, transcript variant X1"; transcript_biotype "mRNA"; exon_number "4";
NW_027332212.1	Gnomon	exon	11845809	11845970	.	-	.	gene_id "aay"; transcript_id "XM_073093330.1"; db_xref "GeneID:140757564"; db_xref "GenBank:XM_073093330.1"; experiment "COORDINATES: polyA evidence [ECO:0006239]"; gene "aay"; model_evidence "Supporting evidence includes similarity to: 20 Proteins"; product "phosphoserine phosphatase, transcript variant X1"; transcript_biotype "mRNA"; exon_number "5";
NW_027332212.1	Gnomon	exon	11843720	11845198	.	-	.	gene_id "aay"; transcript_id "XM_073093330.1"; db_xref "GeneID:140757564"; db_xref "GenBank:XM_073093330.1"; experiment "COORDINATES: polyA evidence [ECO:0006239]"; gene "aay"; model_evidence "Supporting evidence includes similarity to: 20 Proteins"; product "phosphoserine phosphatase, transcript variant X1"; transcript_biotype "mRNA"; exon_number "6";
NW_027332212.1	Gnomon	CDS	11856266	11856279	.	-	0	gene_id "aay"; transcript_id "XM_073093330.1"; db_xref "GeneID:140757564"; db_xref "GenBank:XP_072949431.1"; gbkey "CDS"; gene "aay"; product "phosphoserine phosphatase isoform X1"; protein_id "XP_072949431.1"; exon_number "1";
NW_027332212.1	Gnomon	CDS	11855265	11855465	.	-	1	gene_id "aay"; transcript_id "XM_073093330.1"; db_xref "GeneID:140757564"; db_xref "GenBank:XP_072949431.1"; gbkey "CDS"; gene "aay"; product "phosphoserine phosphatase isoform X1"; protein_id "XP_072949431.1"; exon_number "2";
NW_027332212.1	Gnomon	CDS	11853674	11853808	.	-	1	gene_id "aay"; transcript_id "XM_073093330.1"; db_xref "GeneID:140757564"; db_xref "GenBank:XP_072949431.1"; gbkey "CDS"; gene "aay"; product "phosphoserine phosphatase isoform X1"; protein_id "XP_072949431.1"; exon_number "3";
NW_027332212.1	Gnomon	CDS	11852293	11852438	.	-	1	gene_id "aay"; transcript_id "XM_073093330.1"; db_xref "GeneID:140757564"; db_xref "GenBank:XP_072949431.1"; gbkey "CDS"; gene "aay"; product "phosphoserine phosphatase isoform X1"; protein_id "XP_072949431.1"; exon_number "4";
NW_027332212.1	Gnomon	CDS	11845809	11845970	.	-	2	gene_id "aay"; transcript_id "XM_073093330.1"; db_xref "GeneID:140757564"; db_xref "GenBank:XP_072949431.1"; gbkey "CDS"; gene "aay"; product "phosphoserine phosphatase isoform X1"; protein_id "XP_072949431.1"; exon_number "5";
NW_027332212.1	Gnomon	CDS	11845098	11845198	.	-	2	gene_id "aay"; transcript_id "XM_073093330.1"; db_xref "GeneID:140757564"; db_xref "GenBank:XP_072949431.1"; gbkey "CDS"; gene "aay"; product "phosphoserine phosphatase isoform X1"; protein_id "XP_072949431.1"; exon_number "6";
NW_027332212.1	Gnomon	start_codon	11856277	11856279	.	-	0	gene_id "aay"; transcript_id "XM_073093330.1"; db_xref "GeneID:140757564"; db_xref "GenBank:XP_072949431.1"; gbkey "CDS"; gene "aay"; product "phosphoserine phosphatase isoform X1"; protein_id "XP_072949431.1"; exon_number "1";
NW_027332212.1	Gnomon	stop_codon	11845095	11845097	.	-	0	gene_id "aay"; transcript_id "XM_073093330.1"; db_xref "GeneID:140757564"; db_xref "GenBank:XP_072949431.1"; gbkey "CDS"; gene "aay"; product "phosphoserine phosphatase isoform X1"; protein_id "XP_072949431.1"; exon_number "6";
NW_027332212.1	Gnomon	transcript	11843720	11856658	.	-	.	gene_id "aay"; transcript_id "XM_073093333.1"; db_xref "GeneID:140757564"; db_xref "GenBank:XM_073093333.1"; experiment "COORDINATES: polyA evidence [ECO:0006239]"; gbkey "mRNA"; gene "aay"; model_evidence "Supporting evidence includes similarity to: 15 Proteins"; product "phosphoserine phosphatase, transcript variant X4"; transcript_biotype "mRNA";
NW_027332212.1	Gnomon	exon	11856385	11856658	.	-	.	gene_id "aay"; transcript_id "XM_073093333.1"; db_xref "GeneID:140757564"; db_xref "GenBank:XM_073093333.1"; experiment "COORDINATES: polyA evidence [ECO:0006239]"; gene "aay"; model_evidence "Supporting evidence includes similarity to: 15 Proteins"; product "phosphoserine phosphatase, transcript variant X4"; transcript_biotype "mRNA"; exon_number "1";
NW_027332212.1	Gnomon	exon	11855265	11855465	.	-	.	gene_id "aay"; transcript_id "XM_073093333.1"; db_xref "GeneID:140757564"; db_xref "GenBank:XM_073093333.1"; experiment "COORDINATES: polyA evidence [ECO:0006239]"; gene "aay"; model_evidence "Supporting evidence includes similarity to: 15 Proteins"; product "phosphoserine phosphatase, transcript variant X4"; transcript_biotype "mRNA"; exon_number "2";
NW_027332212.1	Gnomon	exon	11853674	11853808	.	-	.	gene_id "aay"; transcript_id "XM_073093333.1"; db_xref "GeneID:140757564"; db_xref "GenBank:XM_073093333.1"; experiment "COORDINATES: polyA evidence [ECO:0006239]"; gene "aay"; model_evidence "Supporting evidence includes similarity to: 15 Proteins"; product "phosphoserine phosphatase, transcript variant X4"; transcript_biotype "mRNA"; exon_number "3";
NW_027332212.1	Gnomon	exon	11852293	11852438	.	-	.	gene_id "aay"; transcript_id "XM_073093333.1"; db_xref "GeneID:140757564"; db_xref "GenBank:XM_073093333.1"; experiment "COORDINATES: polyA evidence [ECO:0006239]"; gene "aay"; model_evidence "Supporting evidence includes similarity to: 15 Proteins"; product "phosphoserine phosphatase, transcript variant X4"; transcript_biotype "mRNA"; exon_number "4";
NW_027332212.1	Gnomon	exon	11845809	11845970	.	-	.	gene_id "aay"; transcript_id "XM_073093333.1"; db_xref "GeneID:140757564"; db_xref "GenBank:XM_073093333.1"; experiment "COORDINATES: polyA evidence [ECO:0006239]"; gene "aay"; model_evidence "Supporting evidence includes similarity to: 15 Proteins"; product "phosphoserine phosphatase, transcript variant X4"; transcript_biotype "mRNA"; exon_number "5";
NW_027332212.1	Gnomon	exon	11843720	11845198	.	-	.	gene_id "aay"; transcript_id "XM_073093333.1"; db_xref "GeneID:140757564"; db_xref "GenBank:XM_073093333.1"; experiment "COORDINATES: polyA evidence [ECO:0006239]"; gene "aay"; model_evidence "Supporting evidence includes similarity to: 15 Proteins"; product "phosphoserine phosphatase, transcript variant X4"; transcript_biotype "mRNA"; exon_number "6";
NW_027332212.1	Gnomon	CDS	11855265	11855404	.	-	0	gene_id "aay"; transcript_id "XM_073093333.1"; db_xref "GeneID:140757564"; db_xref "GenBank:XP_072949434.1"; gbkey "CDS"; gene "aay"; product "phosphoserine phosphatase isoform X2"; protein_id "XP_072949434.1"; exon_number "2";
NW_027332212.1	Gnomon	CDS	11853674	11853808	.	-	1	gene_id "aay"; transcript_id "XM_073093333.1"; db_xref "GeneID:140757564"; db_xref "GenBank:XP_072949434.1"; gbkey "CDS"; gene "aay"; product "phosphoserine phosphatase isoform X2"; protein_id "XP_072949434.1"; exon_number "3";
NW_027332212.1	Gnomon	CDS	11852293	11852438	.	-	1	gene_id "aay"; transcript_id "XM_073093333.1"; db_xref "GeneID:140757564"; db_xref "GenBank:XP_072949434.1"; gbkey "CDS"; gene "aay"; product "phosphoserine phosphatase isoform X2"; protein_id "XP_072949434.1"; exon_number "4";
NW_027332212.1	Gnomon	CDS	11845809	11845970	.	-	2	gene_id "aay"; transcript_id "XM_073093333.1"; db_xref "GeneID:140757564"; db_xref "GenBank:XP_072949434.1"; gbkey "CDS"; gene "aay"; product "phosphoserine phosphatase isoform X2"; protein_id "XP_072949434.1"; exon_number "5";
NW_027332212.1	Gnomon	CDS	11845098	11845198	.	-	2	gene_id "aay"; transcript_id "XM_073093333.1"; db_xref "GeneID:140757564"; db_xref "GenBank:XP_072949434.1"; gbkey "CDS"; gene "aay"; product "phosphoserine phosphatase isoform X2"; protein_id "XP_072949434.1"; exon_number "6";
NW_027332212.1	Gnomon	start_codon	11855402	11855404	.	-	0	gene_id "aay"; transcript_id "XM_073093333.1"; db_xref "GeneID:140757564"; db_xref "GenBank:XP_072949434.1"; gbkey "CDS"; gene "aay"; product "phosphoserine phosphatase isoform X2"; protein_id "XP_072949434.1"; exon_number "2";
NW_027332212.1	Gnomon	stop_codon	11845095	11845097	.	-	0	gene_id "aay"; transcript_id "XM_073093333.1"; db_xref "GeneID:140757564"; db_xref "GenBank:XP_072949434.1"; gbkey "CDS"; gene "aay"; product "phosphoserine phosphatase isoform X2"; protein_id "XP_072949434.1"; exon_number "6";
NW_027332212.1	Gnomon	gene	11860542	11876332	.	+	.	gene_id "LOC140757148"; transcript_id ""; db_xref "GeneID:140757148"; description "mutS protein homolog 4-like"; gbkey "Gene"; gene "LOC140757148"; gene_biotype "protein_coding";
NW_027332212.1	Gnomon	transcript	11860542	11876332	.	+	.	gene_id "LOC140757148"; transcript_id "XM_073092683.1"; db_xref "GeneID:140757148"; db_xref "GenBank:XM_073092683.1"; gbkey "mRNA"; gene "LOC140757148"; model_evidence "Supporting evidence includes similarity to: 3 Proteins"; product "mutS protein homolog 4-like"; transcript_biotype "mRNA";
NW_027332212.1	Gnomon	exon	11860542	11861054	.	+	.	gene_id "LOC140757148"; transcript_id "XM_073092683.1"; db_xref "GeneID:140757148"; db_xref "GenBank:XM_073092683.1"; gene "LOC140757148"; model_evidence "Supporting evidence includes similarity to: 3 Proteins"; product "mutS protein homolog 4-like"; transcript_biotype "mRNA"; exon_number "1";
NW_027332212.1	Gnomon	exon	11862287	11862443	.	+	.	gene_id "LOC140757148"; transcript_id "XM_073092683.1"; db_xref "GeneID:140757148"; db_xref "GenBank:XM_073092683.1"; gene "LOC140757148"; model_evidence "Supporting evidence includes similarity to: 3 Proteins"; product "mutS protein homolog 4-like"; transcript_biotype "mRNA"; exon_number "2";
NW_027332212.1	Gnomon	exon	11863920	11864074	.	+	.	gene_id "LOC140757148"; transcript_id "XM_073092683.1"; db_xref "GeneID:140757148"; db_xref "GenBank:XM_073092683.1"; gene "LOC140757148"; model_evidence "Supporting evidence includes similarity to: 3 Proteins"; product "mutS protein homolog 4-like"; transcript_biotype "mRNA"; exon_number "3";
NW_027332212.1	Gnomon	exon	11865280	11865348	.	+	.	gene_id "LOC140757148"; transcript_id "XM_073092683.1"; db_xref "GeneID:140757148"; db_xref "GenBank:XM_073092683.1"; gene "LOC140757148"; model_evidence "Supporting evidence includes similarity to: 3 Proteins"; product "mutS protein homolog 4-like"; transcript_biotype "mRNA"; exon_number "4";
NW_027332212.1	Gnomon	exon	11866105	11866253	.	+	.	gene_id "LOC140757148"; transcript_id "XM_073092683.1"; db_xref "GeneID:140757148"; db_xref "GenBank:XM_073092683.1"; gene "LOC140757148"; model_evidence "Supporting evidence includes similarity to: 3 Proteins"; product "mutS protein homolog 4-like"; transcript_biotype "mRNA"; exon_number "5";
NW_027332212.1	Gnomon	exon	11868961	11869151	.	+	.	gene_id "LOC140757148"; transcript_id "XM_073092683.1"; db_xref "GeneID:140757148"; db_xref "GenBank:XM_073092683.1"; gene "LOC140757148"; model_evidence "Supporting evidence includes similarity to: 3 Proteins"; product "mutS protein homolog 4-like"; transcript_biotype "mRNA"; exon_number "6";
NW_027332212.1	Gnomon	exon	11869635	11869756	.	+	.	gene_id "LOC140757148"; transcript_id "XM_073092683.1"; db_xref "GeneID:140757148"; db_xref "GenBank:XM_073092683.1"; gene "LOC140757148"; model_evidence "Supporting evidence includes similarity to: 3 Proteins"; product "mutS protein homolog 4-like"; transcript_biotype "mRNA"; exon_number "7";
NW_027332212.1	Gnomon	exon	11870967	11871193	.	+	.	gene_id "LOC140757148"; transcript_id "XM_073092683.1"; db_xref "GeneID:140757148"; db_xref "GenBank:XM_073092683.1"; gene "LOC140757148"; model_evidence "Supporting evidence includes similarity to: 3 Proteins"; product "mutS protein homolog 4-like"; transcript_biotype "mRNA"; exon_number "8";
NW_027332212.1	Gnomon	exon	11871658	11871852	.	+	.	gene_id "LOC140757148"; transcript_id "XM_073092683.1"; db_xref "GeneID:140757148"; db_xref "GenBank:XM_073092683.1"; gene "LOC140757148"; model_evidence "Supporting evidence includes similarity to: 3 Proteins"; product "mutS protein homolog 4-like"; transcript_biotype "mRNA"; exon_number "9";
NW_027332212.1	Gnomon	exon	11872258	11872587	.	+	.	gene_id "LOC140757148"; transcript_id "XM_073092683.1"; db_xref "GeneID:140757148"; db_xref "GenBank:XM_073092683.1"; gene "LOC140757148"; model_evidence "Supporting evidence includes similarity to: 3 Proteins"; product "mutS protein homolog 4-like"; transcript_biotype "mRNA"; exon_number "10";
NW_027332212.1	Gnomon	exon	11872859	11872962	.	+	.	gene_id "LOC140757148"; transcript_id "XM_073092683.1"; db_xref "GeneID:140757148"; db_xref "GenBank:XM_073092683.1"; gene "LOC140757148"; model_evidence "Supporting evidence includes similarity to: 3 Proteins"; product "mutS protein homolog 4-like"; transcript_biotype "mRNA"; exon_number "11";
NW_027332212.1	Gnomon	exon	11873245	11873347	.	+	.	gene_id "LOC140757148"; transcript_id "XM_073092683.1"; db_xref "GeneID:140757148"; db_xref "GenBank:XM_073092683.1"; gene "LOC140757148"; model_evidence "Supporting evidence includes similarity to: 3 Proteins"; product "mutS protein homolog 4-like"; transcript_biotype "mRNA"; exon_number "12";
NW_027332212.1	Gnomon	exon	11873554	11873670	.	+	.	gene_id "LOC140757148"; transcript_id "XM_073092683.1"; db_xref "GeneID:140757148"; db_xref "GenBank:XM_073092683.1"; gene "LOC140757148"; model_evidence "Supporting evidence includes similarity to: 3 Proteins"; product "mutS protein homolog 4-like"; transcript_biotype "mRNA"; exon_number "13";
NW_027332212.1	Gnomon	exon	11873759	11873860	.	+	.	gene_id "LOC140757148"; transcript_id "XM_073092683.1"; db_xref "GeneID:140757148"; db_xref "GenBank:XM_073092683.1"; gene "LOC140757148"; model_evidence "Supporting evidence includes similarity to: 3 Proteins"; product "mutS protein homolog 4-like"; transcript_biotype "mRNA"; exon_number "14";
NW_027332212.1	Gnomon	exon	11874168	11874281	.	+	.	gene_id "LOC140757148"; transcript_id "XM_073092683.1"; db_xref "GeneID:140757148"; db_xref "GenBank:XM_073092683.1"; gene "LOC140757148"; model_evidence "Supporting evidence includes similarity to: 3 Proteins"; product "mutS protein homolog 4-like"; transcript_biotype "mRNA"; exon_number "15";
NW_027332212.1	Gnomon	exon	11874365	11874435	.	+	.	gene_id "LOC140757148"; transcript_id "XM_073092683.1"; db_xref "GeneID:140757148"; db_xref "GenBank:XM_073092683.1"; gene "LOC140757148"; model_evidence "Supporting evidence includes similarity to: 3 Proteins"; product "mutS protein homolog 4-like"; transcript_biotype "mRNA"; exon_number "16";
NW_027332212.1	Gnomon	exon	11874728	11874865	.	+	.	gene_id "LOC140757148"; transcript_id "XM_073092683.1"; db_xref "GeneID:140757148"; db_xref "GenBank:XM_073092683.1"; gene "LOC140757148"; model_evidence "Supporting evidence includes similarity to: 3 Proteins"; product "mutS protein homolog 4-like"; transcript_biotype "mRNA"; exon_number "17";
NW_027332212.1	Gnomon	exon	11875073	11875271	.	+	.	gene_id "LOC140757148"; transcript_id "XM_073092683.1"; db_xref "GeneID:140757148"; db_xref "GenBank:XM_073092683.1"; gene "LOC140757148"; model_evidence "Supporting evidence includes similarity to: 3 Proteins"; product "mutS protein homolog 4-like"; transcript_biotype "mRNA"; exon_number "18";
NW_027332212.1	Gnomon	exon	11875436	11875616	.	+	.	gene_id "LOC140757148"; transcript_id "XM_073092683.1"; db_xref "GeneID:140757148"; db_xref "GenBank:XM_073092683.1"; gene "LOC140757148"; model_evidence "Supporting evidence includes similarity to: 3 Proteins"; product "mutS protein homolog 4-like"; transcript_biotype "mRNA"; exon_number "19";
NW_027332212.1	Gnomon	exon	11876076	11876332	.	+	.	gene_id "LOC140757148"; transcript_id "XM_073092683.1"; db_xref "GeneID:140757148"; db_xref "GenBank:XM_073092683.1"; gene "LOC140757148"; model_evidence "Supporting evidence includes similarity to: 3 Proteins"; product "mutS protein homolog 4-like"; transcript_biotype "mRNA"; exon_number "20";
NW_027332212.1	Gnomon	CDS	11860970	11861054	.	+	0	gene_id "LOC140757148"; transcript_id "XM_073092683.1"; db_xref "GeneID:140757148"; db_xref "GenBank:XP_072948784.1"; gbkey "CDS"; gene "LOC140757148"; product "mutS protein homolog 4-like"; protein_id "XP_072948784.1"; exon_number "1";
NW_027332212.1	Gnomon	CDS	11862287	11862443	.	+	2	gene_id "LOC140757148"; transcript_id "XM_073092683.1"; db_xref "GeneID:140757148"; db_xref "GenBank:XP_072948784.1"; gbkey "CDS"; gene "LOC140757148"; product "mutS protein homolog 4-like"; protein_id "XP_072948784.1"; exon_number "2";
NW_027332212.1	Gnomon	CDS	11863920	11864074	.	+	1	gene_id "LOC140757148"; transcript_id "XM_073092683.1"; db_xref "GeneID:140757148"; db_xref "GenBank:XP_072948784.1"; gbkey "CDS"; gene "LOC140757148"; product "mutS protein homolog 4-like"; protein_id "XP_072948784.1"; exon_number "3";
NW_027332212.1	Gnomon	CDS	11865280	11865348	.	+	2	gene_id "LOC140757148"; transcript_id "XM_073092683.1"; db_xref "GeneID:140757148"; db_xref "GenBank:XP_072948784.1"; gbkey "CDS"; gene "LOC140757148"; product "mutS protein homolog 4-like"; protein_id "XP_072948784.1"; exon_number "4";
NW_027332212.1	Gnomon	CDS	11866105	11866253	.	+	2	gene_id "LOC140757148"; transcript_id "XM_073092683.1"; db_xref "GeneID:140757148"; db_xref "GenBank:XP_072948784.1"; gbkey "CDS"; gene "LOC140757148"; product "mutS protein homolog 4-like"; protein_id "XP_072948784.1"; exon_number "5";
NW_027332212.1	Gnomon	CDS	11868961	11869151	.	+	0	gene_id "LOC140757148"; transcript_id "XM_073092683.1"; db_xref "GeneID:140757148"; db_xref "GenBank:XP_072948784.1"; gbkey "CDS"; gene "LOC140757148"; product "mutS protein homolog 4-like"; protein_id "XP_072948784.1"; exon_number "6";
NW_027332212.1	Gnomon	CDS	11869635	11869756	.	+	1	gene_id "LOC140757148"; transcript_id "XM_073092683.1"; db_xref "GeneID:140757148"; db_xref "GenBank:XP_072948784.1"; gbkey "CDS"; gene "LOC140757148"; product "mutS protein homolog 4-like"; protein_id "XP_072948784.1"; exon_number "7";
NW_027332212.1	Gnomon	CDS	11870967	11871193	.	+	2	gene_id "LOC140757148"; transcript_id "XM_073092683.1"; db_xref "GeneID:140757148"; db_xref "GenBank:XP_072948784.1"; gbkey "CDS"; gene "LOC140757148"; product "mutS protein homolog 4-like"; protein_id "XP_072948784.1"; exon_number "8";
NW_027332212.1	Gnomon	CDS	11871658	11871852	.	+	0	gene_id "LOC140757148"; transcript_id "XM_073092683.1"; db_xref "GeneID:140757148"; db_xref "GenBank:XP_072948784.1"; gbkey "CDS"; gene "LOC140757148"; product "mutS protein homolog 4-like"; protein_id "XP_072948784.1"; exon_number "9";
NW_027332212.1	Gnomon	CDS	11872258	11872587	.	+	0	gene_id "LOC140757148"; transcript_id "XM_073092683.1"; db_xref "GeneID:140757148"; db_xref "GenBank:XP_072948784.1"; gbkey "CDS"; gene "LOC140757148"; product "mutS protein homolog 4-like"; protein_id "XP_072948784.1"; exon_number "10";
NW_027332212.1	Gnomon	CDS	11872859	11872962	.	+	0	gene_id "LOC140757148"; transcript_id "XM_073092683.1"; db_xref "GeneID:140757148"; db_xref "GenBank:XP_072948784.1"; gbkey "CDS"; gene "LOC140757148"; product "mutS protein homolog 4-like"; protein_id "XP_072948784.1"; exon_number "11";
NW_027332212.1	Gnomon	CDS	11873245	11873347	.	+	1	gene_id "LOC140757148"; transcript_id "XM_073092683.1"; db_xref "GeneID:140757148"; db_xref "GenBank:XP_072948784.1"; gbkey "CDS"; gene "LOC140757148"; product "mutS protein homolog 4-like"; protein_id "XP_072948784.1"; exon_number "12";
NW_027332212.1	Gnomon	CDS	11873554	11873670	.	+	0	gene_id "LOC140757148"; transcript_id "XM_073092683.1"; db_xref "GeneID:140757148"; db_xref "GenBank:XP_072948784.1"; gbkey "CDS"; gene "LOC140757148"; product "mutS protein homolog 4-like"; protein_id "XP_072948784.1"; exon_number "13";
NW_027332212.1	Gnomon	CDS	11873759	11873860	.	+	0	gene_id "LOC140757148"; transcript_id "XM_073092683.1"; db_xref "GeneID:140757148"; db_xref "GenBank:XP_072948784.1"; gbkey "CDS"; gene "LOC140757148"; product "mutS protein homolog 4-like"; protein_id "XP_072948784.1"; exon_number "14";
NW_027332212.1	Gnomon	CDS	11874168	11874281	.	+	0	gene_id "LOC140757148"; transcript_id "XM_073092683.1"; db_xref "GeneID:140757148"; db_xref "GenBank:XP_072948784.1"; gbkey "CDS"; gene "LOC140757148"; product "mutS protein homolog 4-like"; protein_id "XP_072948784.1"; exon_number "15";
NW_027332212.1	Gnomon	CDS	11874365	11874435	.	+	0	gene_id "LOC140757148"; transcript_id "XM_073092683.1"; db_xref "GeneID:140757148"; db_xref "GenBank:XP_072948784.1"; gbkey "CDS"; gene "LOC140757148"; product "mutS protein homolog 4-like"; protein_id "XP_072948784.1"; exon_number "16";
NW_027332212.1	Gnomon	CDS	11874728	11874865	.	+	1	gene_id "LOC140757148"; transcript_id "XM_073092683.1"; db_xref "GeneID:140757148"; db_xref "GenBank:XP_072948784.1"; gbkey "CDS"; gene "LOC140757148"; product "mutS protein homolog 4-like"; protein_id "XP_072948784.1"; exon_number "17";
NW_027332212.1	Gnomon	CDS	11875073	11875271	.	+	1	gene_id "LOC140757148"; transcript_id "XM_073092683.1"; db_xref "GeneID:140757148"; db_xref "GenBank:XP_072948784.1"; gbkey "CDS"; gene "LOC140757148"; product "mutS protein homolog 4-like"; protein_id "XP_072948784.1"; exon_number "18";
NW_027332212.1	Gnomon	CDS	11875436	11875616	.	+	0	gene_id "LOC140757148"; transcript_id "XM_073092683.1"; db_xref "GeneID:140757148"; db_xref "GenBank:XP_072948784.1"; gbkey "CDS"; gene "LOC140757148"; product "mutS protein homolog 4-like"; protein_id "XP_072948784.1"; exon_number "19";
NW_027332212.1	Gnomon	CDS	11876076	11876329	.	+	2	gene_id "LOC140757148"; transcript_id "XM_073092683.1"; db_xref "GeneID:140757148"; db_xref "GenBank:XP_072948784.1"; gbkey "CDS"; gene "LOC140757148"; product "mutS protein homolog 4-like"; protein_id "XP_072948784.1"; exon_number "20";
NW_027332212.1	Gnomon	start_codon	11860970	11860972	.	+	0	gene_id "LOC140757148"; transcript_id "XM_073092683.1"; db_xref "GeneID:140757148"; db_xref "GenBank:XP_072948784.1"; gbkey "CDS"; gene "LOC140757148"; product "mutS protein homolog 4-like"; protein_id "XP_072948784.1"; exon_number "1";
NW_027332212.1	Gnomon	stop_codon	11876330	11876332	.	+	0	gene_id "LOC140757148"; transcript_id "XM_073092683.1"; db_xref "GeneID:140757148"; db_xref "GenBank:XP_072948784.1"; gbkey "CDS"; gene "LOC140757148"; product "mutS protein homolog 4-like"; protein_id "XP_072948784.1"; exon_number "20";
NW_027332212.1	Gnomon	gene	11876459	11908875	.	-	.	gene_id "Prp8"; transcript_id ""; db_xref "GeneID:140757562"; description "pre-mRNA processing factor 8"; gbkey "Gene"; gene "Prp8"; gene_biotype "protein_coding";
NW_027332212.1	Gnomon	transcript	11876459	11908875	.	-	.	gene_id "Prp8"; transcript_id "XM_073093326.1"; db_xref "GeneID:140757562"; db_xref "GenBank:XM_073093326.1"; experiment "COORDINATES: polyA evidence [ECO:0006239]"; gbkey "mRNA"; gene "Prp8"; model_evidence "Supporting evidence includes similarity to: 41 Proteins"; product "pre-mRNA processing factor 8, transcript variant X1"; transcript_biotype "mRNA";
NW_027332212.1	Gnomon	exon	11908723	11908875	.	-	.	gene_id "Prp8"; transcript_id "XM_073093326.1"; db_xref "GeneID:140757562"; db_xref "GenBank:XM_073093326.1"; experiment "COORDINATES: polyA evidence [ECO:0006239]"; gene "Prp8"; model_evidence "Supporting evidence includes similarity to: 41 Proteins"; product "pre-mRNA processing factor 8, transcript variant X1"; transcript_biotype "mRNA"; exon_number "1";
NW_027332212.1	Gnomon	exon	11908444	11908642	.	-	.	gene_id "Prp8"; transcript_id "XM_073093326.1"; db_xref "GeneID:140757562"; db_xref "GenBank:XM_073093326.1"; experiment "COORDINATES: polyA evidence [ECO:0006239]"; gene "Prp8"; model_evidence "Supporting evidence includes similarity to: 41 Proteins"; product "pre-mRNA processing factor 8, transcript variant X1"; transcript_biotype "mRNA"; exon_number "2";
NW_027332212.1	Gnomon	exon	11906343	11907231	.	-	.	gene_id "Prp8"; transcript_id "XM_073093326.1"; db_xref "GeneID:140757562"; db_xref "GenBank:XM_073093326.1"; experiment "COORDINATES: polyA evidence [ECO:0006239]"; gene "Prp8"; model_evidence "Supporting evidence includes similarity to: 41 Proteins"; product "pre-mRNA processing factor 8, transcript variant X1"; transcript_biotype "mRNA"; exon_number "3";
NW_027332212.1	Gnomon	exon	11905739	11905992	.	-	.	gene_id "Prp8"; transcript_id "XM_073093326.1"; db_xref "GeneID:140757562"; db_xref "GenBank:XM_073093326.1"; experiment "COORDINATES: polyA evidence [ECO:0006239]"; gene "Prp8"; model_evidence "Supporting evidence includes similarity to: 41 Proteins"; product "pre-mRNA processing factor 8, transcript variant X1"; transcript_biotype "mRNA"; exon_number "4";
NW_027332212.1	Gnomon	exon	11905166	11905328	.	-	.	gene_id "Prp8"; transcript_id "XM_073093326.1"; db_xref "GeneID:140757562"; db_xref "GenBank:XM_073093326.1"; experiment "COORDINATES: polyA evidence [ECO:0006239]"; gene "Prp8"; model_evidence "Supporting evidence includes similarity to: 41 Proteins"; product "pre-mRNA processing factor 8, transcript variant X1"; transcript_biotype "mRNA"; exon_number "5";
NW_027332212.1	Gnomon	exon	11904596	11904813	.	-	.	gene_id "Prp8"; transcript_id "XM_073093326.1"; db_xref "GeneID:140757562"; db_xref "GenBank:XM_073093326.1"; experiment "COORDINATES: polyA evidence [ECO:0006239]"; gene "Prp8"; model_evidence "Supporting evidence includes similarity to: 41 Proteins"; product "pre-mRNA processing factor 8, transcript variant X1"; transcript_biotype "mRNA"; exon_number "6";
NW_027332212.1	Gnomon	exon	11903915	11904141	.	-	.	gene_id "Prp8"; transcript_id "XM_073093326.1"; db_xref "GeneID:140757562"; db_xref "GenBank:XM_073093326.1"; experiment "COORDINATES: polyA evidence [ECO:0006239]"; gene "Prp8"; model_evidence "Supporting evidence includes similarity to: 41 Proteins"; product "pre-mRNA processing factor 8, transcript variant X1"; transcript_biotype "mRNA"; exon_number "7";
NW_027332212.1	Gnomon	exon	11903391	11903535	.	-	.	gene_id "Prp8"; transcript_id "XM_073093326.1"; db_xref "GeneID:140757562"; db_xref "GenBank:XM_073093326.1"; experiment "COORDINATES: polyA evidence [ECO:0006239]"; gene "Prp8"; model_evidence "Supporting evidence includes similarity to: 41 Proteins"; product "pre-mRNA processing factor 8, transcript variant X1"; transcript_biotype "mRNA"; exon_number "8";
NW_027332212.1	Gnomon	exon	11902724	11902905	.	-	.	gene_id "Prp8"; transcript_id "XM_073093326.1"; db_xref "GeneID:140757562"; db_xref "GenBank:XM_073093326.1"; experiment "COORDINATES: polyA evidence [ECO:0006239]"; gene "Prp8"; model_evidence "Supporting evidence includes similarity to: 41 Proteins"; product "pre-mRNA processing factor 8, transcript variant X1"; transcript_biotype "mRNA"; exon_number "9";
NW_027332212.1	Gnomon	exon	11902052	11902258	.	-	.	gene_id "Prp8"; transcript_id "XM_073093326.1"; db_xref "GeneID:140757562"; db_xref "GenBank:XM_073093326.1"; experiment "COORDINATES: polyA evidence [ECO:0006239]"; gene "Prp8"; model_evidence "Supporting evidence includes similarity to: 41 Proteins"; product "pre-mRNA processing factor 8, transcript variant X1"; transcript_biotype "mRNA"; exon_number "10";
NW_027332212.1	Gnomon	exon	11901407	11901697	.	-	.	gene_id "Prp8"; transcript_id "XM_073093326.1"; db_xref "GeneID:140757562"; db_xref "GenBank:XM_073093326.1"; experiment "COORDINATES: polyA evidence [ECO:0006239]"; gene "Prp8"; model_evidence "Supporting evidence includes similarity to: 41 Proteins"; product "pre-mRNA processing factor 8, transcript variant X1"; transcript_biotype "mRNA"; exon_number "11";
NW_027332212.1	Gnomon	exon	11900546	11900738	.	-	.	gene_id "Prp8"; transcript_id "XM_073093326.1"; db_xref "GeneID:140757562"; db_xref "GenBank:XM_073093326.1"; experiment "COORDINATES: polyA evidence [ECO:0006239]"; gene "Prp8"; model_evidence "Supporting evidence includes similarity to: 41 Proteins"; product "pre-mRNA processing factor 8, transcript variant X1"; transcript_biotype "mRNA"; exon_number "12";
NW_027332212.1	Gnomon	exon	11898190	11898377	.	-	.	gene_id "Prp8"; transcript_id "XM_073093326.1"; db_xref "GeneID:140757562"; db_xref "GenBank:XM_073093326.1"; experiment "COORDINATES: polyA evidence [ECO:0006239]"; gene "Prp8"; model_evidence "Supporting evidence includes similarity to: 41 Proteins"; product "pre-mRNA processing factor 8, transcript variant X1"; transcript_biotype "mRNA"; exon_number "13";
NW_027332212.1	Gnomon	exon	11897165	11897403	.	-	.	gene_id "Prp8"; transcript_id "XM_073093326.1"; db_xref "GeneID:140757562"; db_xref "GenBank:XM_073093326.1"; experiment "COORDINATES: polyA evidence [ECO:0006239]"; gene "Prp8"; model_evidence "Supporting evidence includes similarity to: 41 Proteins"; product "pre-mRNA processing factor 8, transcript variant X1"; transcript_biotype "mRNA"; exon_number "14";
NW_027332212.1	Gnomon	exon	11896547	11896693	.	-	.	gene_id "Prp8"; transcript_id "XM_073093326.1"; db_xref "GeneID:140757562"; db_xref "GenBank:XM_073093326.1"; experiment "COORDINATES: polyA evidence [ECO:0006239]"; gene "Prp8"; model_evidence "Supporting evidence includes similarity to: 41 Proteins"; product "pre-mRNA processing factor 8, transcript variant X1"; transcript_biotype "mRNA"; exon_number "15";
NW_027332212.1	Gnomon	exon	11896068	11896218	.	-	.	gene_id "Prp8"; transcript_id "XM_073093326.1"; db_xref "GeneID:140757562"; db_xref "GenBank:XM_073093326.1"; experiment "COORDINATES: polyA evidence [ECO:0006239]"; gene "Prp8"; model_evidence "Supporting evidence includes similarity to: 41 Proteins"; product "pre-mRNA processing factor 8, transcript variant X1"; transcript_biotype "mRNA"; exon_number "16";
NW_027332212.1	Gnomon	exon	11895393	11895600	.	-	.	gene_id "Prp8"; transcript_id "XM_073093326.1"; db_xref "GeneID:140757562"; db_xref "GenBank:XM_073093326.1"; experiment "COORDINATES: polyA evidence [ECO:0006239]"; gene "Prp8"; model_evidence "Supporting evidence includes similarity to: 41 Proteins"; product "pre-mRNA processing factor 8, transcript variant X1"; transcript_biotype "mRNA"; exon_number "17";
NW_027332212.1	Gnomon	exon	11894671	11894876	.	-	.	gene_id "Prp8"; transcript_id "XM_073093326.1"; db_xref "GeneID:140757562"; db_xref "GenBank:XM_073093326.1"; experiment "COORDINATES: polyA evidence [ECO:0006239]"; gene "Prp8"; model_evidence "Supporting evidence includes similarity to: 41 Proteins"; product "pre-mRNA processing factor 8, transcript variant X1"; transcript_biotype "mRNA"; exon_number "18";
NW_027332212.1	Gnomon	exon	11894034	11894224	.	-	.	gene_id "Prp8"; transcript_id "XM_073093326.1"; db_xref "GeneID:140757562"; db_xref "GenBank:XM_073093326.1"; experiment "COORDINATES: polyA evidence [ECO:0006239]"; gene "Prp8"; model_evidence "Supporting evidence includes similarity to: 41 Proteins"; product "pre-mRNA processing factor 8, transcript variant X1"; transcript_biotype "mRNA"; exon_number "19";
NW_027332212.1	Gnomon	exon	11891461	11891596	.	-	.	gene_id "Prp8"; transcript_id "XM_073093326.1"; db_xref "GeneID:140757562"; db_xref "GenBank:XM_073093326.1"; experiment "COORDINATES: polyA evidence [ECO:0006239]"; gene "Prp8"; model_evidence "Supporting evidence includes similarity to: 41 Proteins"; product "pre-mRNA processing factor 8, transcript variant X1"; transcript_biotype "mRNA"; exon_number "20";
NW_027332212.1	Gnomon	exon	11891040	11891209	.	-	.	gene_id "Prp8"; transcript_id "XM_073093326.1"; db_xref "GeneID:140757562"; db_xref "GenBank:XM_073093326.1"; experiment "COORDINATES: polyA evidence [ECO:0006239]"; gene "Prp8"; model_evidence "Supporting evidence includes similarity to: 41 Proteins"; product "pre-mRNA processing factor 8, transcript variant X1"; transcript_biotype "mRNA"; exon_number "21";
NW_027332212.1	Gnomon	exon	11890527	11890674	.	-	.	gene_id "Prp8"; transcript_id "XM_073093326.1"; db_xref "GeneID:140757562"; db_xref "GenBank:XM_073093326.1"; experiment "COORDINATES: polyA evidence [ECO:0006239]"; gene "Prp8"; model_evidence "Supporting evidence includes similarity to: 41 Proteins"; product "pre-mRNA processing factor 8, transcript variant X1"; transcript_biotype "mRNA"; exon_number "22";
NW_027332212.1	Gnomon	exon	11890174	11890302	.	-	.	gene_id "Prp8"; transcript_id "XM_073093326.1"; db_xref "GeneID:140757562"; db_xref "GenBank:XM_073093326.1"; experiment "COORDINATES: polyA evidence [ECO:0006239]"; gene "Prp8"; model_evidence "Supporting evidence includes similarity to: 41 Proteins"; product "pre-mRNA processing factor 8, transcript variant X1"; transcript_biotype "mRNA"; exon_number "23";
NW_027332212.1	Gnomon	exon	11889898	11890058	.	-	.	gene_id "Prp8"; transcript_id "XM_073093326.1"; db_xref "GeneID:140757562"; db_xref "GenBank:XM_073093326.1"; experiment "COORDINATES: polyA evidence [ECO:0006239]"; gene "Prp8"; model_evidence "Supporting evidence includes similarity to: 41 Proteins"; product "pre-mRNA processing factor 8, transcript variant X1"; transcript_biotype "mRNA"; exon_number "24";
NW_027332212.1	Gnomon	exon	11889284	11889475	.	-	.	gene_id "Prp8"; transcript_id "XM_073093326.1"; db_xref "GeneID:140757562"; db_xref "GenBank:XM_073093326.1"; experiment "COORDINATES: polyA evidence [ECO:0006239]"; gene "Prp8"; model_evidence "Supporting evidence includes similarity to: 41 Proteins"; product "pre-mRNA processing factor 8, transcript variant X1"; transcript_biotype "mRNA"; exon_number "25";
NW_027332212.1	Gnomon	exon	11888594	11888788	.	-	.	gene_id "Prp8"; transcript_id "XM_073093326.1"; db_xref "GeneID:140757562"; db_xref "GenBank:XM_073093326.1"; experiment "COORDINATES: polyA evidence [ECO:0006239]"; gene "Prp8"; model_evidence "Supporting evidence includes similarity to: 41 Proteins"; product "pre-mRNA processing factor 8, transcript variant X1"; transcript_biotype "mRNA"; exon_number "26";
NW_027332212.1	Gnomon	exon	11886928	11887099	.	-	.	gene_id "Prp8"; transcript_id "XM_073093326.1"; db_xref "GeneID:140757562"; db_xref "GenBank:XM_073093326.1"; experiment "COORDINATES: polyA evidence [ECO:0006239]"; gene "Prp8"; model_evidence "Supporting evidence includes similarity to: 41 Proteins"; product "pre-mRNA processing factor 8, transcript variant X1"; transcript_biotype "mRNA"; exon_number "27";
NW_027332212.1	Gnomon	exon	11886677	11886790	.	-	.	gene_id "Prp8"; transcript_id "XM_073093326.1"; db_xref "GeneID:140757562"; db_xref "GenBank:XM_073093326.1"; experiment "COORDINATES: polyA evidence [ECO:0006239]"; gene "Prp8"; model_evidence "Supporting evidence includes similarity to: 41 Proteins"; product "pre-mRNA processing factor 8, transcript variant X1"; transcript_biotype "mRNA"; exon_number "28";
NW_027332212.1	Gnomon	exon	11886203	11886376	.	-	.	gene_id "Prp8"; transcript_id "XM_073093326.1"; db_xref "GeneID:140757562"; db_xref "GenBank:XM_073093326.1"; experiment "COORDINATES: polyA evidence [ECO:0006239]"; gene "Prp8"; model_evidence "Supporting evidence includes similarity to: 41 Proteins"; product "pre-mRNA processing factor 8, transcript variant X1"; transcript_biotype "mRNA"; exon_number "29";
NW_027332212.1	Gnomon	exon	11885528	11885721	.	-	.	gene_id "Prp8"; transcript_id "XM_073093326.1"; db_xref "GeneID:140757562"; db_xref "GenBank:XM_073093326.1"; experiment "COORDINATES: polyA evidence [ECO:0006239]"; gene "Prp8"; model_evidence "Supporting evidence includes similarity to: 41 Proteins"; product "pre-mRNA processing factor 8, transcript variant X1"; transcript_biotype "mRNA"; exon_number "30";
NW_027332212.1	Gnomon	exon	11879297	11879512	.	-	.	gene_id "Prp8"; transcript_id "XM_073093326.1"; db_xref "GeneID:140757562"; db_xref "GenBank:XM_073093326.1"; experiment "COORDINATES: polyA evidence [ECO:0006239]"; gene "Prp8"; model_evidence "Supporting evidence includes similarity to: 41 Proteins"; product "pre-mRNA processing factor 8, transcript variant X1"; transcript_biotype "mRNA"; exon_number "31";
NW_027332212.1	Gnomon	exon	11878764	11878929	.	-	.	gene_id "Prp8"; transcript_id "XM_073093326.1"; db_xref "GeneID:140757562"; db_xref "GenBank:XM_073093326.1"; experiment "COORDINATES: polyA evidence [ECO:0006239]"; gene "Prp8"; model_evidence "Supporting evidence includes similarity to: 41 Proteins"; product "pre-mRNA processing factor 8, transcript variant X1"; transcript_biotype "mRNA"; exon_number "32";
NW_027332212.1	Gnomon	exon	11877883	11878086	.	-	.	gene_id "Prp8"; transcript_id "XM_073093326.1"; db_xref "GeneID:140757562"; db_xref "GenBank:XM_073093326.1"; experiment "COORDINATES: polyA evidence [ECO:0006239]"; gene "Prp8"; model_evidence "Supporting evidence includes similarity to: 41 Proteins"; product "pre-mRNA processing factor 8, transcript variant X1"; transcript_biotype "mRNA"; exon_number "33";
NW_027332212.1	Gnomon	exon	11877012	11877291	.	-	.	gene_id "Prp8"; transcript_id "XM_073093326.1"; db_xref "GeneID:140757562"; db_xref "GenBank:XM_073093326.1"; experiment "COORDINATES: polyA evidence [ECO:0006239]"; gene "Prp8"; model_evidence "Supporting evidence includes similarity to: 41 Proteins"; product "pre-mRNA processing factor 8, transcript variant X1"; transcript_biotype "mRNA"; exon_number "34";
NW_027332212.1	Gnomon	exon	11876459	11876748	.	-	.	gene_id "Prp8"; transcript_id "XM_073093326.1"; db_xref "GeneID:140757562"; db_xref "GenBank:XM_073093326.1"; experiment "COORDINATES: polyA evidence [ECO:0006239]"; gene "Prp8"; model_evidence "Supporting evidence includes similarity to: 41 Proteins"; product "pre-mRNA processing factor 8, transcript variant X1"; transcript_biotype "mRNA"; exon_number "35";
NW_027332212.1	Gnomon	CDS	11908444	11908630	.	-	0	gene_id "Prp8"; transcript_id "XM_073093326.1"; db_xref "GeneID:140757562"; db_xref "GenBank:XP_072949427.1"; gbkey "CDS"; gene "Prp8"; product "pre-mRNA-processing-splicing factor 8"; protein_id "XP_072949427.1"; exon_number "2";
NW_027332212.1	Gnomon	CDS	11906343	11907231	.	-	2	gene_id "Prp8"; transcript_id "XM_073093326.1"; db_xref "GeneID:140757562"; db_xref "GenBank:XP_072949427.1"; gbkey "CDS"; gene "Prp8"; product "pre-mRNA-processing-splicing factor 8"; protein_id "XP_072949427.1"; exon_number "3";
NW_027332212.1	Gnomon	CDS	11905739	11905992	.	-	1	gene_id "Prp8"; transcript_id "XM_073093326.1"; db_xref "GeneID:140757562"; db_xref "GenBank:XP_072949427.1"; gbkey "CDS"; gene "Prp8"; product "pre-mRNA-processing-splicing factor 8"; protein_id "XP_072949427.1"; exon_number "4";
NW_027332212.1	Gnomon	CDS	11905166	11905328	.	-	2	gene_id "Prp8"; transcript_id "XM_073093326.1"; db_xref "GeneID:140757562"; db_xref "GenBank:XP_072949427.1"; gbkey "CDS"; gene "Prp8"; product "pre-mRNA-processing-splicing factor 8"; protein_id "XP_072949427.1"; exon_number "5";
NW_027332212.1	Gnomon	CDS	11904596	11904813	.	-	1	gene_id "Prp8"; transcript_id "XM_073093326.1"; db_xref "GeneID:140757562"; db_xref "GenBank:XP_072949427.1"; gbkey "CDS"; gene "Prp8"; product "pre-mRNA-processing-splicing factor 8"; protein_id "XP_072949427.1"; exon_number "6";
NW_027332212.1	Gnomon	CDS	11903915	11904141	.	-	2	gene_id "Prp8"; transcript_id "XM_073093326.1"; db_xref "GeneID:140757562"; db_xref "GenBank:XP_072949427.1"; gbkey "CDS"; gene "Prp8"; product "pre-mRNA-processing-splicing factor 8"; protein_id "XP_072949427.1"; exon_number "7";
NW_027332212.1	Gnomon	CDS	11903391	11903535	.	-	0	gene_id "Prp8"; transcript_id "XM_073093326.1"; db_xref "GeneID:140757562"; db_xref "GenBank:XP_072949427.1"; gbkey "CDS"; gene "Prp8"; product "pre-mRNA-processing-splicing factor 8"; protein_id "XP_072949427.1"; exon_number "8";
NW_027332212.1	Gnomon	CDS	11902724	11902905	.	-	2	gene_id "Prp8"; transcript_id "XM_073093326.1"; db_xref "GeneID:140757562"; db_xref "GenBank:XP_072949427.1"; gbkey "CDS"; gene "Prp8"; product "pre-mRNA-processing-splicing factor 8"; protein_id "XP_072949427.1"; exon_number "9";
NW_027332212.1	Gnomon	CDS	11902052	11902258	.	-	0	gene_id "Prp8"; transcript_id "XM_073093326.1"; db_xref "GeneID:140757562"; db_xref "GenBank:XP_072949427.1"; gbkey "CDS"; gene "Prp8"; product "pre-mRNA-processing-splicing factor 8"; protein_id "XP_072949427.1"; exon_number "10";
NW_027332212.1	Gnomon	CDS	11901407	11901697	.	-	0	gene_id "Prp8"; transcript_id "XM_073093326.1"; db_xref "GeneID:140757562"; db_xref "GenBank:XP_072949427.1"; gbkey "CDS"; gene "Prp8"; product "pre-mRNA-processing-splicing factor 8"; protein_id "XP_072949427.1"; exon_number "11";
NW_027332212.1	Gnomon	CDS	11900546	11900738	.	-	0	gene_id "Prp8"; transcript_id "XM_073093326.1"; db_xref "GeneID:140757562"; db_xref "GenBank:XP_072949427.1"; gbkey "CDS"; gene "Prp8"; product "pre-mRNA-processing-splicing factor 8"; protein_id "XP_072949427.1"; exon_number "12";
NW_027332212.1	Gnomon	CDS	11898190	11898377	.	-	2	gene_id "Prp8"; transcript_id "XM_073093326.1"; db_xref "GeneID:140757562"; db_xref "GenBank:XP_072949427.1"; gbkey "CDS"; gene "Prp8"; product "pre-mRNA-processing-splicing factor 8"; protein_id "XP_072949427.1"; exon_number "13";
NW_027332212.1	Gnomon	CDS	11897165	11897403	.	-	0	gene_id "Prp8"; transcript_id "XM_073093326.1"; db_xref "GeneID:140757562"; db_xref "GenBank:XP_072949427.1"; gbkey "CDS"; gene "Prp8"; product "pre-mRNA-processing-splicing factor 8"; protein_id "XP_072949427.1"; exon_number "14";
NW_027332212.1	Gnomon	CDS	11896547	11896693	.	-	1	gene_id "Prp8"; transcript_id "XM_073093326.1"; db_xref "GeneID:140757562"; db_xref "GenBank:XP_072949427.1"; gbkey "CDS"; gene "Prp8"; product "pre-mRNA-processing-splicing factor 8"; protein_id "XP_072949427.1"; exon_number "15";
NW_027332212.1	Gnomon	CDS	11896068	11896218	.	-	1	gene_id "Prp8"; transcript_id "XM_073093326.1"; db_xref "GeneID:140757562"; db_xref "GenBank:XP_072949427.1"; gbkey "CDS"; gene "Prp8"; product "pre-mRNA-processing-splicing factor 8"; protein_id "XP_072949427.1"; exon_number "16";
NW_027332212.1	Gnomon	CDS	11895393	11895600	.	-	0	gene_id "Prp8"; transcript_id "XM_073093326.1"; db_xref "GeneID:140757562"; db_xref "GenBank:XP_072949427.1"; gbkey "CDS"; gene "Prp8"; product "pre-mRNA-processing-splicing factor 8"; protein_id "XP_072949427.1"; exon_number "17";
NW_027332212.1	Gnomon	CDS	11894671	11894876	.	-	2	gene_id "Prp8"; transcript_id "XM_073093326.1"; db_xref "GeneID:140757562"; db_xref "GenBank:XP_072949427.1"; gbkey "CDS"; gene "Prp8"; product "pre-mRNA-processing-splicing factor 8"; protein_id "XP_072949427.1"; exon_number "18";
NW_027332212.1	Gnomon	CDS	11894034	11894224	.	-	0	gene_id "Prp8"; transcript_id "XM_073093326.1"; db_xref "GeneID:140757562"; db_xref "GenBank:XP_072949427.1"; gbkey "CDS"; gene "Prp8"; product "pre-mRNA-processing-splicing factor 8"; protein_id "XP_072949427.1"; exon_number "19";
NW_027332212.1	Gnomon	CDS	11891461	11891596	.	-	1	gene_id "Prp8"; transcript_id "XM_073093326.1"; db_xref "GeneID:140757562"; db_xref "GenBank:XP_072949427.1"; gbkey "CDS"; gene "Prp8"; product "pre-mRNA-processing-splicing factor 8"; protein_id "XP_072949427.1"; exon_number "20";
NW_027332212.1	Gnomon	CDS	11891040	11891209	.	-	0	gene_id "Prp8"; transcript_id "XM_073093326.1"; db_xref "GeneID:140757562"; db_xref "GenBank:XP_072949427.1"; gbkey "CDS"; gene "Prp8"; product "pre-mRNA-processing-splicing factor 8"; protein_id "XP_072949427.1"; exon_number "21";
NW_027332212.1	Gnomon	CDS	11890527	11890674	.	-	1	gene_id "Prp8"; transcript_id "XM_073093326.1"; db_xref "GeneID:140757562"; db_xref "GenBank:XP_072949427.1"; gbkey "CDS"; gene "Prp8"; product "pre-mRNA-processing-splicing factor 8"; protein_id "XP_072949427.1"; exon_number "22";
NW_027332212.1	Gnomon	CDS	11890174	11890302	.	-	0	gene_id "Prp8"; transcript_id "XM_073093326.1"; db_xref "GeneID:140757562"; db_xref "GenBank:XP_072949427.1"; gbkey "CDS"; gene "Prp8"; product "pre-mRNA-processing-splicing factor 8"; protein_id "XP_072949427.1"; exon_number "23";
NW_027332212.1	Gnomon	CDS	11889898	11890058	.	-	0	gene_id "Prp8"; transcript_id "XM_073093326.1"; db_xref "GeneID:140757562"; db_xref "GenBank:XP_072949427.1"; gbkey "CDS"; gene "Prp8"; product "pre-mRNA-processing-splicing factor 8"; protein_id "XP_072949427.1"; exon_number "24";
NW_027332212.1	Gnomon	CDS	11889284	11889475	.	-	1	gene_id "Prp8"; transcript_id "XM_073093326.1"; db_xref "GeneID:140757562"; db_xref "GenBank:XP_072949427.1"; gbkey "CDS"; gene "Prp8"; product "pre-mRNA-processing-splicing factor 8"; protein_id "XP_072949427.1"; exon_number "25";
NW_027332212.1	Gnomon	CDS	11888594	11888788	.	-	1	gene_id "Prp8"; transcript_id "XM_073093326.1"; db_xref "GeneID:140757562"; db_xref "GenBank:XP_072949427.1"; gbkey "CDS"; gene "Prp8"; product "pre-mRNA-processing-splicing factor 8"; protein_id "XP_072949427.1"; exon_number "26";
NW_027332212.1	Gnomon	CDS	11886928	11887099	.	-	1	gene_id "Prp8"; transcript_id "XM_073093326.1"; db_xref "GeneID:140757562"; db_xref "GenBank:XP_072949427.1"; gbkey "CDS"; gene "Prp8"; product "pre-mRNA-processing-splicing factor 8"; protein_id "XP_072949427.1"; exon_number "27";
NW_027332212.1	Gnomon	CDS	11886677	11886790	.	-	0	gene_id "Prp8"; transcript_id "XM_073093326.1"; db_xref "GeneID:140757562"; db_xref "GenBank:XP_072949427.1"; gbkey "CDS"; gene "Prp8"; product "pre-mRNA-processing-splicing factor 8"; protein_id "XP_072949427.1"; exon_number "28";
NW_027332212.1	Gnomon	CDS	11886203	11886376	.	-	0	gene_id "Prp8"; transcript_id "XM_073093326.1"; db_xref "GeneID:140757562"; db_xref "GenBank:XP_072949427.1"; gbkey "CDS"; gene "Prp8"; product "pre-mRNA-processing-splicing factor 8"; protein_id "XP_072949427.1"; exon_number "29";
NW_027332212.1	Gnomon	CDS	11885528	11885721	.	-	0	gene_id "Prp8"; transcript_id "XM_073093326.1"; db_xref "GeneID:140757562"; db_xref "GenBank:XP_072949427.1"; gbkey "CDS"; gene "Prp8"; product "pre-mRNA-processing-splicing factor 8"; protein_id "XP_072949427.1"; exon_number "30";
NW_027332212.1	Gnomon	CDS	11879297	11879512	.	-	1	gene_id "Prp8"; transcript_id "XM_073093326.1"; db_xref "GeneID:140757562"; db_xref "GenBank:XP_072949427.1"; gbkey "CDS"; gene "Prp8"; product "pre-mRNA-processing-splicing factor 8"; protein_id "XP_072949427.1"; exon_number "31";
NW_027332212.1	Gnomon	CDS	11878764	11878929	.	-	1	gene_id "Prp8"; transcript_id "XM_073093326.1"; db_xref "GeneID:140757562"; db_xref "GenBank:XP_072949427.1"; gbkey "CDS"; gene "Prp8"; product "pre-mRNA-processing-splicing factor 8"; protein_id "XP_072949427.1"; exon_number "32";
NW_027332212.1	Gnomon	CDS	11877883	11878086	.	-	0	gene_id "Prp8"; transcript_id "XM_073093326.1"; db_xref "GeneID:140757562"; db_xref "GenBank:XP_072949427.1"; gbkey "CDS"; gene "Prp8"; product "pre-mRNA-processing-splicing factor 8"; protein_id "XP_072949427.1"; exon_number "33";
NW_027332212.1	Gnomon	CDS	11877012	11877291	.	-	0	gene_id "Prp8"; transcript_id "XM_073093326.1"; db_xref "GeneID:140757562"; db_xref "GenBank:XP_072949427.1"; gbkey "CDS"; gene "Prp8"; product "pre-mRNA-processing-splicing factor 8"; protein_id "XP_072949427.1"; exon_number "34";
NW_027332212.1	Gnomon	CDS	11876591	11876748	.	-	2	gene_id "Prp8"; transcript_id "XM_073093326.1"; db_xref "GeneID:140757562"; db_xref "GenBank:XP_072949427.1"; gbkey "CDS"; gene "Prp8"; product "pre-mRNA-processing-splicing factor 8"; protein_id "XP_072949427.1"; exon_number "35";
NW_027332212.1	Gnomon	start_codon	11908628	11908630	.	-	0	gene_id "Prp8"; transcript_id "XM_073093326.1"; db_xref "GeneID:140757562"; db_xref "GenBank:XP_072949427.1"; gbkey "CDS"; gene "Prp8"; product "pre-mRNA-processing-splicing factor 8"; protein_id "XP_072949427.1"; exon_number "2";
NW_027332212.1	Gnomon	stop_codon	11876588	11876590	.	-	0	gene_id "Prp8"; transcript_id "XM_073093326.1"; db_xref "GeneID:140757562"; db_xref "GenBank:XP_072949427.1"; gbkey "CDS"; gene "Prp8"; product "pre-mRNA-processing-splicing factor 8"; protein_id "XP_072949427.1"; exon_number "35";
NW_027332212.1	Gnomon	transcript	11876459	11908862	.	-	.	gene_id "Prp8"; transcript_id "XM_073093327.1"; db_xref "GeneID:140757562"; db_xref "GenBank:XM_073093327.1"; experiment "COORDINATES: polyA evidence [ECO:0006239]"; gbkey "mRNA"; gene "Prp8"; model_evidence "Supporting evidence includes similarity to: 41 Proteins"; product "pre-mRNA processing factor 8, transcript variant X2"; transcript_biotype "mRNA";
NW_027332212.1	Gnomon	exon	11908723	11908862	.	-	.	gene_id "Prp8"; transcript_id "XM_073093327.1"; db_xref "GeneID:140757562"; db_xref "GenBank:XM_073093327.1"; experiment "COORDINATES: polyA evidence [ECO:0006239]"; gene "Prp8"; model_evidence "Supporting evidence includes similarity to: 41 Proteins"; product "pre-mRNA processing factor 8, transcript variant X2"; transcript_biotype "mRNA"; exon_number "1";
NW_027332212.1	Gnomon	exon	11908444	11908639	.	-	.	gene_id "Prp8"; transcript_id "XM_073093327.1"; db_xref "GeneID:140757562"; db_xref "GenBank:XM_073093327.1"; experiment "COORDINATES: polyA evidence [ECO:0006239]"; gene "Prp8"; model_evidence "Supporting evidence includes similarity to: 41 Proteins"; product "pre-mRNA processing factor 8, transcript variant X2"; transcript_biotype "mRNA"; exon_number "2";
NW_027332212.1	Gnomon	exon	11906343	11907231	.	-	.	gene_id "Prp8"; transcript_id "XM_073093327.1"; db_xref "GeneID:140757562"; db_xref "GenBank:XM_073093327.1"; experiment "COORDINATES: polyA evidence [ECO:0006239]"; gene "Prp8"; model_evidence "Supporting evidence includes similarity to: 41 Proteins"; product "pre-mRNA processing factor 8, transcript variant X2"; transcript_biotype "mRNA"; exon_number "3";
NW_027332212.1	Gnomon	exon	11905739	11905992	.	-	.	gene_id "Prp8"; transcript_id "XM_073093327.1"; db_xref "GeneID:140757562"; db_xref "GenBank:XM_073093327.1"; experiment "COORDINATES: polyA evidence [ECO:0006239]"; gene "Prp8"; model_evidence "Supporting evidence includes similarity to: 41 Proteins"; product "pre-mRNA processing factor 8, transcript variant X2"; transcript_biotype "mRNA"; exon_number "4";
NW_027332212.1	Gnomon	exon	11905166	11905328	.	-	.	gene_id "Prp8"; transcript_id "XM_073093327.1"; db_xref "GeneID:140757562"; db_xref "GenBank:XM_073093327.1"; experiment "COORDINATES: polyA evidence [ECO:0006239]"; gene "Prp8"; model_evidence "Supporting evidence includes similarity to: 41 Proteins"; product "pre-mRNA processing factor 8, transcript variant X2"; transcript_biotype "mRNA"; exon_number "5";
NW_027332212.1	Gnomon	exon	11904596	11904813	.	-	.	gene_id "Prp8"; transcript_id "XM_073093327.1"; db_xref "GeneID:140757562"; db_xref "GenBank:XM_073093327.1"; experiment "COORDINATES: polyA evidence [ECO:0006239]"; gene "Prp8"; model_evidence "Supporting evidence includes similarity to: 41 Proteins"; product "pre-mRNA processing factor 8, transcript variant X2"; transcript_biotype "mRNA"; exon_number "6";
NW_027332212.1	Gnomon	exon	11903915	11904141	.	-	.	gene_id "Prp8"; transcript_id "XM_073093327.1"; db_xref "GeneID:140757562"; db_xref "GenBank:XM_073093327.1"; experiment "COORDINATES: polyA evidence [ECO:0006239]"; gene "Prp8"; model_evidence "Supporting evidence includes similarity to: 41 Proteins"; product "pre-mRNA processing factor 8, transcript variant X2"; transcript_biotype "mRNA"; exon_number "7";
NW_027332212.1	Gnomon	exon	11903391	11903535	.	-	.	gene_id "Prp8"; transcript_id "XM_073093327.1"; db_xref "GeneID:140757562"; db_xref "GenBank:XM_073093327.1"; experiment "COORDINATES: polyA evidence [ECO:0006239]"; gene "Prp8"; model_evidence "Supporting evidence includes similarity to: 41 Proteins"; product "pre-mRNA processing factor 8, transcript variant X2"; transcript_biotype "mRNA"; exon_number "8";
NW_027332212.1	Gnomon	exon	11902724	11902905	.	-	.	gene_id "Prp8"; transcript_id "XM_073093327.1"; db_xref "GeneID:140757562"; db_xref "GenBank:XM_073093327.1"; experiment "COORDINATES: polyA evidence [ECO:0006239]"; gene "Prp8"; model_evidence "Supporting evidence includes similarity to: 41 Proteins"; product "pre-mRNA processing factor 8, transcript variant X2"; transcript_biotype "mRNA"; exon_number "9";
NW_027332212.1	Gnomon	exon	11902052	11902258	.	-	.	gene_id "Prp8"; transcript_id "XM_073093327.1"; db_xref "GeneID:140757562"; db_xref "GenBank:XM_073093327.1"; experiment "COORDINATES: polyA evidence [ECO:0006239]"; gene "Prp8"; model_evidence "Supporting evidence includes similarity to: 41 Proteins"; product "pre-mRNA processing factor 8, transcript variant X2"; transcript_biotype "mRNA"; exon_number "10";
NW_027332212.1	Gnomon	exon	11901407	11901697	.	-	.	gene_id "Prp8"; transcript_id "XM_073093327.1"; db_xref "GeneID:140757562"; db_xref "GenBank:XM_073093327.1"; experiment "COORDINATES: polyA evidence [ECO:0006239]"; gene "Prp8"; model_evidence "Supporting evidence includes similarity to: 41 Proteins"; product "pre-mRNA processing factor 8, transcript variant X2"; transcript_biotype "mRNA"; exon_number "11";
NW_027332212.1	Gnomon	exon	11900546	11900738	.	-	.	gene_id "Prp8"; transcript_id "XM_073093327.1"; db_xref "GeneID:140757562"; db_xref "GenBank:XM_073093327.1"; experiment "COORDINATES: polyA evidence [ECO:0006239]"; gene "Prp8"; model_evidence "Supporting evidence includes similarity to: 41 Proteins"; product "pre-mRNA processing factor 8, transcript variant X2"; transcript_biotype "mRNA"; exon_number "12";
NW_027332212.1	Gnomon	exon	11898190	11898377	.	-	.	gene_id "Prp8"; transcript_id "XM_073093327.1"; db_xref "GeneID:140757562"; db_xref "GenBank:XM_073093327.1"; experiment "COORDINATES: polyA evidence [ECO:0006239]"; gene "Prp8"; model_evidence "Supporting evidence includes similarity to: 41 Proteins"; product "pre-mRNA processing factor 8, transcript variant X2"; transcript_biotype "mRNA"; exon_number "13";
NW_027332212.1	Gnomon	exon	11897165	11897403	.	-	.	gene_id "Prp8"; transcript_id "XM_073093327.1"; db_xref "GeneID:140757562"; db_xref "GenBank:XM_073093327.1"; experiment "COORDINATES: polyA evidence [ECO:0006239]"; gene "Prp8"; model_evidence "Supporting evidence includes similarity to: 41 Proteins"; product "pre-mRNA processing factor 8, transcript variant X2"; transcript_biotype "mRNA"; exon_number "14";
NW_027332212.1	Gnomon	exon	11896547	11896693	.	-	.	gene_id "Prp8"; transcript_id "XM_073093327.1"; db_xref "GeneID:140757562"; db_xref "GenBank:XM_073093327.1"; experiment "COORDINATES: polyA evidence [ECO:0006239]"; gene "Prp8"; model_evidence "Supporting evidence includes similarity to: 41 Proteins"; product "pre-mRNA processing factor 8, transcript variant X2"; transcript_biotype "mRNA"; exon_number "15";
NW_027332212.1	Gnomon	exon	11896068	11896218	.	-	.	gene_id "Prp8"; transcript_id "XM_073093327.1"; db_xref "GeneID:140757562"; db_xref "GenBank:XM_073093327.1"; experiment "COORDINATES: polyA evidence [ECO:0006239]"; gene "Prp8"; model_evidence "Supporting evidence includes similarity to: 41 Proteins"; product "pre-mRNA processing factor 8, transcript variant X2"; transcript_biotype "mRNA"; exon_number "16";
NW_027332212.1	Gnomon	exon	11895393	11895600	.	-	.	gene_id "Prp8"; transcript_id "XM_073093327.1"; db_xref "GeneID:140757562"; db_xref "GenBank:XM_073093327.1"; experiment "COORDINATES: polyA evidence [ECO:0006239]"; gene "Prp8"; model_evidence "Supporting evidence includes similarity to: 41 Proteins"; product "pre-mRNA processing factor 8, transcript variant X2"; transcript_biotype "mRNA"; exon_number "17";
NW_027332212.1	Gnomon	exon	11894671	11894876	.	-	.	gene_id "Prp8"; transcript_id "XM_073093327.1"; db_xref "GeneID:140757562"; db_xref "GenBank:XM_073093327.1"; experiment "COORDINATES: polyA evidence [ECO:0006239]"; gene "Prp8"; model_evidence "Supporting evidence includes similarity to: 41 Proteins"; product "pre-mRNA processing factor 8, transcript variant X2"; transcript_biotype "mRNA"; exon_number "18";
NW_027332212.1	Gnomon	exon	11894034	11894224	.	-	.	gene_id "Prp8"; transcript_id "XM_073093327.1"; db_xref "GeneID:140757562"; db_xref "GenBank:XM_073093327.1"; experiment "COORDINATES: polyA evidence [ECO:0006239]"; gene "Prp8"; model_evidence "Supporting evidence includes similarity to: 41 Proteins"; product "pre-mRNA processing factor 8, transcript variant X2"; transcript_biotype "mRNA"; exon_number "19";
NW_027332212.1	Gnomon	exon	11891461	11891596	.	-	.	gene_id "Prp8"; transcript_id "XM_073093327.1"; db_xref "GeneID:140757562"; db_xref "GenBank:XM_073093327.1"; experiment "COORDINATES: polyA evidence [ECO:0006239]"; gene "Prp8"; model_evidence "Supporting evidence includes similarity to: 41 Proteins"; product "pre-mRNA processing factor 8, transcript variant X2"; transcript_biotype "mRNA"; exon_number "20";
NW_027332212.1	Gnomon	exon	11891040	11891209	.	-	.	gene_id "Prp8"; transcript_id "XM_073093327.1"; db_xref "GeneID:140757562"; db_xref "GenBank:XM_073093327.1"; experiment "COORDINATES: polyA evidence [ECO:0006239]"; gene "Prp8"; model_evidence "Supporting evidence includes similarity to: 41 Proteins"; product "pre-mRNA processing factor 8, transcript variant X2"; transcript_biotype "mRNA"; exon_number "21";
NW_027332212.1	Gnomon	exon	11890527	11890674	.	-	.	gene_id "Prp8"; transcript_id "XM_073093327.1"; db_xref "GeneID:140757562"; db_xref "GenBank:XM_073093327.1"; experiment "COORDINATES: polyA evidence [ECO:0006239]"; gene "Prp8"; model_evidence "Supporting evidence includes similarity to: 41 Proteins"; product "pre-mRNA processing factor 8, transcript variant X2"; transcript_biotype "mRNA"; exon_number "22";
NW_027332212.1	Gnomon	exon	11890174	11890302	.	-	.	gene_id "Prp8"; transcript_id "XM_073093327.1"; db_xref "GeneID:140757562"; db_xref "GenBank:XM_073093327.1"; experiment "COORDINATES: polyA evidence [ECO:0006239]"; gene "Prp8"; model_evidence "Supporting evidence includes similarity to: 41 Proteins"; product "pre-mRNA processing factor 8, transcript variant X2"; transcript_biotype "mRNA"; exon_number "23";
NW_027332212.1	Gnomon	exon	11889898	11890058	.	-	.	gene_id "Prp8"; transcript_id "XM_073093327.1"; db_xref "GeneID:140757562"; db_xref "GenBank:XM_073093327.1"; experiment "COORDINATES: polyA evidence [ECO:0006239]"; gene "Prp8"; model_evidence "Supporting evidence includes similarity to: 41 Proteins"; product "pre-mRNA processing factor 8, transcript variant X2"; transcript_biotype "mRNA"; exon_number "24";
NW_027332212.1	Gnomon	exon	11889284	11889475	.	-	.	gene_id "Prp8"; transcript_id "XM_073093327.1"; db_xref "GeneID:140757562"; db_xref "GenBank:XM_073093327.1"; experiment "COORDINATES: polyA evidence [ECO:0006239]"; gene "Prp8"; model_evidence "Supporting evidence includes similarity to: 41 Proteins"; product "pre-mRNA processing factor 8, transcript variant X2"; transcript_biotype "mRNA"; exon_number "25";
NW_027332212.1	Gnomon	exon	11888594	11888788	.	-	.	gene_id "Prp8"; transcript_id "XM_073093327.1"; db_xref "GeneID:140757562"; db_xref "GenBank:XM_073093327.1"; experiment "COORDINATES: polyA evidence [ECO:0006239]"; gene "Prp8"; model_evidence "Supporting evidence includes similarity to: 41 Proteins"; product "pre-mRNA processing factor 8, transcript variant X2"; transcript_biotype "mRNA"; exon_number "26";
NW_027332212.1	Gnomon	exon	11886928	11887099	.	-	.	gene_id "Prp8"; transcript_id "XM_073093327.1"; db_xref "GeneID:140757562"; db_xref "GenBank:XM_073093327.1"; experiment "COORDINATES: polyA evidence [ECO:0006239]"; gene "Prp8"; model_evidence "Supporting evidence includes similarity to: 41 Proteins"; product "pre-mRNA processing factor 8, transcript variant X2"; transcript_biotype "mRNA"; exon_number "27";
NW_027332212.1	Gnomon	exon	11886677	11886790	.	-	.	gene_id "Prp8"; transcript_id "XM_073093327.1"; db_xref "GeneID:140757562"; db_xref "GenBank:XM_073093327.1"; experiment "COORDINATES: polyA evidence [ECO:0006239]"; gene "Prp8"; model_evidence "Supporting evidence includes similarity to: 41 Proteins"; product "pre-mRNA processing factor 8, transcript variant X2"; transcript_biotype "mRNA"; exon_number "28";
NW_027332212.1	Gnomon	exon	11886203	11886376	.	-	.	gene_id "Prp8"; transcript_id "XM_073093327.1"; db_xref "GeneID:140757562"; db_xref "GenBank:XM_073093327.1"; experiment "COORDINATES: polyA evidence [ECO:0006239]"; gene "Prp8"; model_evidence "Supporting evidence includes similarity to: 41 Proteins"; product "pre-mRNA processing factor 8, transcript variant X2"; transcript_biotype "mRNA"; exon_number "29";
NW_027332212.1	Gnomon	exon	11885528	11885721	.	-	.	gene_id "Prp8"; transcript_id "XM_073093327.1"; db_xref "GeneID:140757562"; db_xref "GenBank:XM_073093327.1"; experiment "COORDINATES: polyA evidence [ECO:0006239]"; gene "Prp8"; model_evidence "Supporting evidence includes similarity to: 41 Proteins"; product "pre-mRNA processing factor 8, transcript variant X2"; transcript_biotype "mRNA"; exon_number "30";
NW_027332212.1	Gnomon	exon	11879297	11879512	.	-	.	gene_id "Prp8"; transcript_id "XM_073093327.1"; db_xref "GeneID:140757562"; db_xref "GenBank:XM_073093327.1"; experiment "COORDINATES: polyA evidence [ECO:0006239]"; gene "Prp8"; model_evidence "Supporting evidence includes similarity to: 41 Proteins"; product "pre-mRNA processing factor 8, transcript variant X2"; transcript_biotype "mRNA"; exon_number "31";
NW_027332212.1	Gnomon	exon	11878764	11878929	.	-	.	gene_id "Prp8"; transcript_id "XM_073093327.1"; db_xref "GeneID:140757562"; db_xref "GenBank:XM_073093327.1"; experiment "COORDINATES: polyA evidence [ECO:0006239]"; gene "Prp8"; model_evidence "Supporting evidence includes similarity to: 41 Proteins"; product "pre-mRNA processing factor 8, transcript variant X2"; transcript_biotype "mRNA"; exon_number "32";
NW_027332212.1	Gnomon	exon	11877883	11878086	.	-	.	gene_id "Prp8"; transcript_id "XM_073093327.1"; db_xref "GeneID:140757562"; db_xref "GenBank:XM_073093327.1"; experiment "COORDINATES: polyA evidence [ECO:0006239]"; gene "Prp8"; model_evidence "Supporting evidence includes similarity to: 41 Proteins"; product "pre-mRNA processing factor 8, transcript variant X2"; transcript_biotype "mRNA"; exon_number "33";
NW_027332212.1	Gnomon	exon	11877012	11877291	.	-	.	gene_id "Prp8"; transcript_id "XM_073093327.1"; db_xref "GeneID:140757562"; db_xref "GenBank:XM_073093327.1"; experiment "COORDINATES: polyA evidence [ECO:0006239]"; gene "Prp8"; model_evidence "Supporting evidence includes similarity to: 41 Proteins"; product "pre-mRNA processing factor 8, transcript variant X2"; transcript_biotype "mRNA"; exon_number "34";
NW_027332212.1	Gnomon	exon	11876459	11876748	.	-	.	gene_id "Prp8"; transcript_id "XM_073093327.1"; db_xref "GeneID:140757562"; db_xref "GenBank:XM_073093327.1"; experiment "COORDINATES: polyA evidence [ECO:0006239]"; gene "Prp8"; model_evidence "Supporting evidence includes similarity to: 41 Proteins"; product "pre-mRNA processing factor 8, transcript variant X2"; transcript_biotype "mRNA"; exon_number "35";
NW_027332212.1	Gnomon	CDS	11908444	11908630	.	-	0	gene_id "Prp8"; transcript_id "XM_073093327.1"; db_xref "GeneID:140757562"; db_xref "GenBank:XP_072949428.1"; gbkey "CDS"; gene "Prp8"; product "pre-mRNA-processing-splicing factor 8"; protein_id "XP_072949428.1"; exon_number "2";
NW_027332212.1	Gnomon	CDS	11906343	11907231	.	-	2	gene_id "Prp8"; transcript_id "XM_073093327.1"; db_xref "GeneID:140757562"; db_xref "GenBank:XP_072949428.1"; gbkey "CDS"; gene "Prp8"; product "pre-mRNA-processing-splicing factor 8"; protein_id "XP_072949428.1"; exon_number "3";
NW_027332212.1	Gnomon	CDS	11905739	11905992	.	-	1	gene_id "Prp8"; transcript_id "XM_073093327.1"; db_xref "GeneID:140757562"; db_xref "GenBank:XP_072949428.1"; gbkey "CDS"; gene "Prp8"; product "pre-mRNA-processing-splicing factor 8"; protein_id "XP_072949428.1"; exon_number "4";
NW_027332212.1	Gnomon	CDS	11905166	11905328	.	-	2	gene_id "Prp8"; transcript_id "XM_073093327.1"; db_xref "GeneID:140757562"; db_xref "GenBank:XP_072949428.1"; gbkey "CDS"; gene "Prp8"; product "pre-mRNA-processing-splicing factor 8"; protein_id "XP_072949428.1"; exon_number "5";
NW_027332212.1	Gnomon	CDS	11904596	11904813	.	-	1	gene_id "Prp8"; transcript_id "XM_073093327.1"; db_xref "GeneID:140757562"; db_xref "GenBank:XP_072949428.1"; gbkey "CDS"; gene "Prp8"; product "pre-mRNA-processing-splicing factor 8"; protein_id "XP_072949428.1"; exon_number "6";
NW_027332212.1	Gnomon	CDS	11903915	11904141	.	-	2	gene_id "Prp8"; transcript_id "XM_073093327.1"; db_xref "GeneID:140757562"; db_xref "GenBank:XP_072949428.1"; gbkey "CDS"; gene "Prp8"; product "pre-mRNA-processing-splicing factor 8"; protein_id "XP_072949428.1"; exon_number "7";
NW_027332212.1	Gnomon	CDS	11903391	11903535	.	-	0	gene_id "Prp8"; transcript_id "XM_073093327.1"; db_xref "GeneID:140757562"; db_xref "GenBank:XP_072949428.1"; gbkey "CDS"; gene "Prp8"; product "pre-mRNA-processing-splicing factor 8"; protein_id "XP_072949428.1"; exon_number "8";
NW_027332212.1	Gnomon	CDS	11902724	11902905	.	-	2	gene_id "Prp8"; transcript_id "XM_073093327.1"; db_xref "GeneID:140757562"; db_xref "GenBank:XP_072949428.1"; gbkey "CDS"; gene "Prp8"; product "pre-mRNA-processing-splicing factor 8"; protein_id "XP_072949428.1"; exon_number "9";
NW_027332212.1	Gnomon	CDS	11902052	11902258	.	-	0	gene_id "Prp8"; transcript_id "XM_073093327.1"; db_xref "GeneID:140757562"; db_xref "GenBank:XP_072949428.1"; gbkey "CDS"; gene "Prp8"; product "pre-mRNA-processing-splicing factor 8"; protein_id "XP_072949428.1"; exon_number "10";
NW_027332212.1	Gnomon	CDS	11901407	11901697	.	-	0	gene_id "Prp8"; transcript_id "XM_073093327.1"; db_xref "GeneID:140757562"; db_xref "GenBank:XP_072949428.1"; gbkey "CDS"; gene "Prp8"; product "pre-mRNA-processing-splicing factor 8"; protein_id "XP_072949428.1"; exon_number "11";
NW_027332212.1	Gnomon	CDS	11900546	11900738	.	-	0	gene_id "Prp8"; transcript_id "XM_073093327.1"; db_xref "GeneID:140757562"; db_xref "GenBank:XP_072949428.1"; gbkey "CDS"; gene "Prp8"; product "pre-mRNA-processing-splicing factor 8"; protein_id "XP_072949428.1"; exon_number "12";
NW_027332212.1	Gnomon	CDS	11898190	11898377	.	-	2	gene_id "Prp8"; transcript_id "XM_073093327.1"; db_xref "GeneID:140757562"; db_xref "GenBank:XP_072949428.1"; gbkey "CDS"; gene "Prp8"; product "pre-mRNA-processing-splicing factor 8"; protein_id "XP_072949428.1"; exon_number "13";
NW_027332212.1	Gnomon	CDS	11897165	11897403	.	-	0	gene_id "Prp8"; transcript_id "XM_073093327.1"; db_xref "GeneID:140757562"; db_xref "GenBank:XP_072949428.1"; gbkey "CDS"; gene "Prp8"; product "pre-mRNA-processing-splicing factor 8"; protein_id "XP_072949428.1"; exon_number "14";
NW_027332212.1	Gnomon	CDS	11896547	11896693	.	-	1	gene_id "Prp8"; transcript_id "XM_073093327.1"; db_xref "GeneID:140757562"; db_xref "GenBank:XP_072949428.1"; gbkey "CDS"; gene "Prp8"; product "pre-mRNA-processing-splicing factor 8"; protein_id "XP_072949428.1"; exon_number "15";
NW_027332212.1	Gnomon	CDS	11896068	11896218	.	-	1	gene_id "Prp8"; transcript_id "XM_073093327.1"; db_xref "GeneID:140757562"; db_xref "GenBank:XP_072949428.1"; gbkey "CDS"; gene "Prp8"; product "pre-mRNA-processing-splicing factor 8"; protein_id "XP_072949428.1"; exon_number "16";
NW_027332212.1	Gnomon	CDS	11895393	11895600	.	-	0	gene_id "Prp8"; transcript_id "XM_073093327.1"; db_xref "GeneID:140757562"; db_xref "GenBank:XP_072949428.1"; gbkey "CDS"; gene "Prp8"; product "pre-mRNA-processing-splicing factor 8"; protein_id "XP_072949428.1"; exon_number "17";
NW_027332212.1	Gnomon	CDS	11894671	11894876	.	-	2	gene_id "Prp8"; transcript_id "XM_073093327.1"; db_xref "GeneID:140757562"; db_xref "GenBank:XP_072949428.1"; gbkey "CDS"; gene "Prp8"; product "pre-mRNA-processing-splicing factor 8"; protein_id "XP_072949428.1"; exon_number "18";
NW_027332212.1	Gnomon	CDS	11894034	11894224	.	-	0	gene_id "Prp8"; transcript_id "XM_073093327.1"; db_xref "GeneID:140757562"; db_xref "GenBank:XP_072949428.1"; gbkey "CDS"; gene "Prp8"; product "pre-mRNA-processing-splicing factor 8"; protein_id "XP_072949428.1"; exon_number "19";
NW_027332212.1	Gnomon	CDS	11891461	11891596	.	-	1	gene_id "Prp8"; transcript_id "XM_073093327.1"; db_xref "GeneID:140757562"; db_xref "GenBank:XP_072949428.1"; gbkey "CDS"; gene "Prp8"; product "pre-mRNA-processing-splicing factor 8"; protein_id "XP_072949428.1"; exon_number "20";
NW_027332212.1	Gnomon	CDS	11891040	11891209	.	-	0	gene_id "Prp8"; transcript_id "XM_073093327.1"; db_xref "GeneID:140757562"; db_xref "GenBank:XP_072949428.1"; gbkey "CDS"; gene "Prp8"; product "pre-mRNA-processing-splicing factor 8"; protein_id "XP_072949428.1"; exon_number "21";
NW_027332212.1	Gnomon	CDS	11890527	11890674	.	-	1	gene_id "Prp8"; transcript_id "XM_073093327.1"; db_xref "GeneID:140757562"; db_xref "GenBank:XP_072949428.1"; gbkey "CDS"; gene "Prp8"; product "pre-mRNA-processing-splicing factor 8"; protein_id "XP_072949428.1"; exon_number "22";
NW_027332212.1	Gnomon	CDS	11890174	11890302	.	-	0	gene_id "Prp8"; transcript_id "XM_073093327.1"; db_xref "GeneID:140757562"; db_xref "GenBank:XP_072949428.1"; gbkey "CDS"; gene "Prp8"; product "pre-mRNA-processing-splicing factor 8"; protein_id "XP_072949428.1"; exon_number "23";
NW_027332212.1	Gnomon	CDS	11889898	11890058	.	-	0	gene_id "Prp8"; transcript_id "XM_073093327.1"; db_xref "GeneID:140757562"; db_xref "GenBank:XP_072949428.1"; gbkey "CDS"; gene "Prp8"; product "pre-mRNA-processing-splicing factor 8"; protein_id "XP_072949428.1"; exon_number "24";
NW_027332212.1	Gnomon	CDS	11889284	11889475	.	-	1	gene_id "Prp8"; transcript_id "XM_073093327.1"; db_xref "GeneID:140757562"; db_xref "GenBank:XP_072949428.1"; gbkey "CDS"; gene "Prp8"; product "pre-mRNA-processing-splicing factor 8"; protein_id "XP_072949428.1"; exon_number "25";
NW_027332212.1	Gnomon	CDS	11888594	11888788	.	-	1	gene_id "Prp8"; transcript_id "XM_073093327.1"; db_xref "GeneID:140757562"; db_xref "GenBank:XP_072949428.1"; gbkey "CDS"; gene "Prp8"; product "pre-mRNA-processing-splicing factor 8"; protein_id "XP_072949428.1"; exon_number "26";
NW_027332212.1	Gnomon	CDS	11886928	11887099	.	-	1	gene_id "Prp8"; transcript_id "XM_073093327.1"; db_xref "GeneID:140757562"; db_xref "GenBank:XP_072949428.1"; gbkey "CDS"; gene "Prp8"; product "pre-mRNA-processing-splicing factor 8"; protein_id "XP_072949428.1"; exon_number "27";
NW_027332212.1	Gnomon	CDS	11886677	11886790	.	-	0	gene_id "Prp8"; transcript_id "XM_073093327.1"; db_xref "GeneID:140757562"; db_xref "GenBank:XP_072949428.1"; gbkey "CDS"; gene "Prp8"; product "pre-mRNA-processing-splicing factor 8"; protein_id "XP_072949428.1"; exon_number "28";
NW_027332212.1	Gnomon	CDS	11886203	11886376	.	-	0	gene_id "Prp8"; transcript_id "XM_073093327.1"; db_xref "GeneID:140757562"; db_xref "GenBank:XP_072949428.1"; gbkey "CDS"; gene "Prp8"; product "pre-mRNA-processing-splicing factor 8"; protein_id "XP_072949428.1"; exon_number "29";
NW_027332212.1	Gnomon	CDS	11885528	11885721	.	-	0	gene_id "Prp8"; transcript_id "XM_073093327.1"; db_xref "GeneID:140757562"; db_xref "GenBank:XP_072949428.1"; gbkey "CDS"; gene "Prp8"; product "pre-mRNA-processing-splicing factor 8"; protein_id "XP_072949428.1"; exon_number "30";
NW_027332212.1	Gnomon	CDS	11879297	11879512	.	-	1	gene_id "Prp8"; transcript_id "XM_073093327.1"; db_xref "GeneID:140757562"; db_xref "GenBank:XP_072949428.1"; gbkey "CDS"; gene "Prp8"; product "pre-mRNA-processing-splicing factor 8"; protein_id "XP_072949428.1"; exon_number "31";
NW_027332212.1	Gnomon	CDS	11878764	11878929	.	-	1	gene_id "Prp8"; transcript_id "XM_073093327.1"; db_xref "GeneID:140757562"; db_xref "GenBank:XP_072949428.1"; gbkey "CDS"; gene "Prp8"; product "pre-mRNA-processing-splicing factor 8"; protein_id "XP_072949428.1"; exon_number "32";
NW_027332212.1	Gnomon	CDS	11877883	11878086	.	-	0	gene_id "Prp8"; transcript_id "XM_073093327.1"; db_xref "GeneID:140757562"; db_xref "GenBank:XP_072949428.1"; gbkey "CDS"; gene "Prp8"; product "pre-mRNA-processing-splicing factor 8"; protein_id "XP_072949428.1"; exon_number "33";
NW_027332212.1	Gnomon	CDS	11877012	11877291	.	-	0	gene_id "Prp8"; transcript_id "XM_073093327.1"; db_xref "GeneID:140757562"; db_xref "GenBank:XP_072949428.1"; gbkey "CDS"; gene "Prp8"; product "pre-mRNA-processing-splicing factor 8"; protein_id "XP_072949428.1"; exon_number "34";
NW_027332212.1	Gnomon	CDS	11876591	11876748	.	-	2	gene_id "Prp8"; transcript_id "XM_073093327.1"; db_xref "GeneID:140757562"; db_xref "GenBank:XP_072949428.1"; gbkey "CDS"; gene "Prp8"; product "pre-mRNA-processing-splicing factor 8"; protein_id "XP_072949428.1"; exon_number "35";
NW_027332212.1	Gnomon	start_codon	11908628	11908630	.	-	0	gene_id "Prp8"; transcript_id "XM_073093327.1"; db_xref "GeneID:140757562"; db_xref "GenBank:XP_072949428.1"; gbkey "CDS"; gene "Prp8"; product "pre-mRNA-processing-splicing factor 8"; protein_id "XP_072949428.1"; exon_number "2";
NW_027332212.1	Gnomon	stop_codon	11876588	11876590	.	-	0	gene_id "Prp8"; transcript_id "XM_073093327.1"; db_xref "GeneID:140757562"; db_xref "GenBank:XP_072949428.1"; gbkey "CDS"; gene "Prp8"; product "pre-mRNA-processing-splicing factor 8"; protein_id "XP_072949428.1"; exon_number "35";
NW_027332212.1	Gnomon	gene	11909805	11910227	.	+	.	gene_id "LOC140757149"; transcript_id ""; db_xref "GeneID:140757149"; description "uncharacterized LOC140757149"; gbkey "Gene"; gene "LOC140757149"; gene_biotype "protein_coding";
NW_027332212.1	Gnomon	transcript	11909805	11910227	.	+	.	gene_id "LOC140757149"; transcript_id "XM_073092685.1"; db_xref "GeneID:140757149"; db_xref "GenBank:XM_073092685.1"; gbkey "mRNA"; gene "LOC140757149"; model_evidence "Supporting evidence includes similarity to: 3 Proteins"; product "uncharacterized protein"; transcript_biotype "mRNA";
NW_027332212.1	Gnomon	exon	11909805	11910227	.	+	.	gene_id "LOC140757149"; transcript_id "XM_073092685.1"; db_xref "GeneID:140757149"; db_xref "GenBank:XM_073092685.1"; gene "LOC140757149"; model_evidence "Supporting evidence includes similarity to: 3 Proteins"; product "uncharacterized protein"; transcript_biotype "mRNA"; exon_number "1";
NW_027332212.1	Gnomon	CDS	11909805	11910224	.	+	0	gene_id "LOC140757149"; transcript_id "XM_073092685.1"; db_xref "GeneID:140757149"; db_xref "GenBank:XP_072948786.1"; gbkey "CDS"; gene "LOC140757149"; product "uncharacterized protein"; protein_id "XP_072948786.1"; exon_number "1";
NW_027332212.1	Gnomon	start_codon	11909805	11909807	.	+	0	gene_id "LOC140757149"; transcript_id "XM_073092685.1"; db_xref "GeneID:140757149"; db_xref "GenBank:XP_072948786.1"; gbkey "CDS"; gene "LOC140757149"; product "uncharacterized protein"; protein_id "XP_072948786.1"; exon_number "1";
NW_027332212.1	Gnomon	stop_codon	11910225	11910227	.	+	0	gene_id "LOC140757149"; transcript_id "XM_073092685.1"; db_xref "GeneID:140757149"; db_xref "GenBank:XP_072948786.1"; gbkey "CDS"; gene "LOC140757149"; product "uncharacterized protein"; protein_id "XP_072948786.1"; exon_number "1";
NW_027332212.1	Gnomon	gene	11911265	11922936	.	-	.	gene_id "LOC140757150"; transcript_id ""; db_xref "GeneID:140757150"; description "dynein regulatory complex subunit 2-like"; gbkey "Gene"; gene "LOC140757150"; gene_biotype "protein_coding";
NW_027332212.1	Gnomon	transcript	11911265	11922936	.	-	.	gene_id "LOC140757150"; transcript_id "XM_073092686.1"; db_xref "GeneID:140757150"; db_xref "GenBank:XM_073092686.1"; gbkey "mRNA"; gene "LOC140757150"; model_evidence "Supporting evidence includes similarity to: 1 Protein"; product "dynein regulatory complex subunit 2-like"; transcript_biotype "mRNA";
NW_027332212.1	Gnomon	exon	11922878	11922936	.	-	.	gene_id "LOC140757150"; transcript_id "XM_073092686.1"; db_xref "GeneID:140757150"; db_xref "GenBank:XM_073092686.1"; gene "LOC140757150"; model_evidence "Supporting evidence includes similarity to: 1 Protein"; product "dynein regulatory complex subunit 2-like"; transcript_biotype "mRNA"; exon_number "1";
NW_027332212.1	Gnomon	exon	11922448	11922523	.	-	.	gene_id "LOC140757150"; transcript_id "XM_073092686.1"; db_xref "GeneID:140757150"; db_xref "GenBank:XM_073092686.1"; gene "LOC140757150"; model_evidence "Supporting evidence includes similarity to: 1 Protein"; product "dynein regulatory complex subunit 2-like"; transcript_biotype "mRNA"; exon_number "2";
NW_027332212.1	Gnomon	exon	11922065	11922178	.	-	.	gene_id "LOC140757150"; transcript_id "XM_073092686.1"; db_xref "GeneID:140757150"; db_xref "GenBank:XM_073092686.1"; gene "LOC140757150"; model_evidence "Supporting evidence includes similarity to: 1 Protein"; product "dynein regulatory complex subunit 2-like"; transcript_biotype "mRNA"; exon_number "3";
NW_027332212.1	Gnomon	exon	11921581	11921719	.	-	.	gene_id "LOC140757150"; transcript_id "XM_073092686.1"; db_xref "GeneID:140757150"; db_xref "GenBank:XM_073092686.1"; gene "LOC140757150"; model_evidence "Supporting evidence includes similarity to: 1 Protein"; product "dynein regulatory complex subunit 2-like"; transcript_biotype "mRNA"; exon_number "4";
NW_027332212.1	Gnomon	exon	11920386	11920609	.	-	.	gene_id "LOC140757150"; transcript_id "XM_073092686.1"; db_xref "GeneID:140757150"; db_xref "GenBank:XM_073092686.1"; gene "LOC140757150"; model_evidence "Supporting evidence includes similarity to: 1 Protein"; product "dynein regulatory complex subunit 2-like"; transcript_biotype "mRNA"; exon_number "5";
NW_027332212.1	Gnomon	exon	11916133	11916330	.	-	.	gene_id "LOC140757150"; transcript_id "XM_073092686.1"; db_xref "GeneID:140757150"; db_xref "GenBank:XM_073092686.1"; gene "LOC140757150"; model_evidence "Supporting evidence includes similarity to: 1 Protein"; product "dynein regulatory complex subunit 2-like"; transcript_biotype "mRNA"; exon_number "6";
NW_027332212.1	Gnomon	exon	11913594	11913788	.	-	.	gene_id "LOC140757150"; transcript_id "XM_073092686.1"; db_xref "GeneID:140757150"; db_xref "GenBank:XM_073092686.1"; gene "LOC140757150"; model_evidence "Supporting evidence includes similarity to: 1 Protein"; product "dynein regulatory complex subunit 2-like"; transcript_biotype "mRNA"; exon_number "7";
NW_027332212.1	Gnomon	exon	11913120	11913272	.	-	.	gene_id "LOC140757150"; transcript_id "XM_073092686.1"; db_xref "GeneID:140757150"; db_xref "GenBank:XM_073092686.1"; gene "LOC140757150"; model_evidence "Supporting evidence includes similarity to: 1 Protein"; product "dynein regulatory complex subunit 2-like"; transcript_biotype "mRNA"; exon_number "8";
NW_027332212.1	Gnomon	exon	11912350	11912582	.	-	.	gene_id "LOC140757150"; transcript_id "XM_073092686.1"; db_xref "GeneID:140757150"; db_xref "GenBank:XM_073092686.1"; gene "LOC140757150"; model_evidence "Supporting evidence includes similarity to: 1 Protein"; product "dynein regulatory complex subunit 2-like"; transcript_biotype "mRNA"; exon_number "9";
NW_027332212.1	Gnomon	exon	11911265	11911849	.	-	.	gene_id "LOC140757150"; transcript_id "XM_073092686.1"; db_xref "GeneID:140757150"; db_xref "GenBank:XM_073092686.1"; gene "LOC140757150"; model_evidence "Supporting evidence includes similarity to: 1 Protein"; product "dynein regulatory complex subunit 2-like"; transcript_biotype "mRNA"; exon_number "10";
NW_027332212.1	Gnomon	CDS	11922878	11922936	.	-	0	gene_id "LOC140757150"; transcript_id "XM_073092686.1"; db_xref "GeneID:140757150"; db_xref "GenBank:XP_072948787.1"; gbkey "CDS"; gene "LOC140757150"; product "dynein regulatory complex subunit 2-like"; protein_id "XP_072948787.1"; exon_number "1";
NW_027332212.1	Gnomon	CDS	11922448	11922523	.	-	1	gene_id "LOC140757150"; transcript_id "XM_073092686.1"; db_xref "GeneID:140757150"; db_xref "GenBank:XP_072948787.1"; gbkey "CDS"; gene "LOC140757150"; product "dynein regulatory complex subunit 2-like"; protein_id "XP_072948787.1"; exon_number "2";
NW_027332212.1	Gnomon	CDS	11922065	11922178	.	-	0	gene_id "LOC140757150"; transcript_id "XM_073092686.1"; db_xref "GeneID:140757150"; db_xref "GenBank:XP_072948787.1"; gbkey "CDS"; gene "LOC140757150"; product "dynein regulatory complex subunit 2-like"; protein_id "XP_072948787.1"; exon_number "3";
NW_027332212.1	Gnomon	CDS	11921581	11921719	.	-	0	gene_id "LOC140757150"; transcript_id "XM_073092686.1"; db_xref "GeneID:140757150"; db_xref "GenBank:XP_072948787.1"; gbkey "CDS"; gene "LOC140757150"; product "dynein regulatory complex subunit 2-like"; protein_id "XP_072948787.1"; exon_number "4";
NW_027332212.1	Gnomon	CDS	11920386	11920609	.	-	2	gene_id "LOC140757150"; transcript_id "XM_073092686.1"; db_xref "GeneID:140757150"; db_xref "GenBank:XP_072948787.1"; gbkey "CDS"; gene "LOC140757150"; product "dynein regulatory complex subunit 2-like"; protein_id "XP_072948787.1"; exon_number "5";
NW_027332212.1	Gnomon	CDS	11916133	11916330	.	-	0	gene_id "LOC140757150"; transcript_id "XM_073092686.1"; db_xref "GeneID:140757150"; db_xref "GenBank:XP_072948787.1"; gbkey "CDS"; gene "LOC140757150"; product "dynein regulatory complex subunit 2-like"; protein_id "XP_072948787.1"; exon_number "6";
NW_027332212.1	Gnomon	CDS	11913594	11913788	.	-	0	gene_id "LOC140757150"; transcript_id "XM_073092686.1"; db_xref "GeneID:140757150"; db_xref "GenBank:XP_072948787.1"; gbkey "CDS"; gene "LOC140757150"; product "dynein regulatory complex subunit 2-like"; protein_id "XP_072948787.1"; exon_number "7";
NW_027332212.1	Gnomon	CDS	11913120	11913272	.	-	0	gene_id "LOC140757150"; transcript_id "XM_073092686.1"; db_xref "GeneID:140757150"; db_xref "GenBank:XP_072948787.1"; gbkey "CDS"; gene "LOC140757150"; product "dynein regulatory complex subunit 2-like"; protein_id "XP_072948787.1"; exon_number "8";
NW_027332212.1	Gnomon	CDS	11912350	11912582	.	-	0	gene_id "LOC140757150"; transcript_id "XM_073092686.1"; db_xref "GeneID:140757150"; db_xref "GenBank:XP_072948787.1"; gbkey "CDS"; gene "LOC140757150"; product "dynein regulatory complex subunit 2-like"; protein_id "XP_072948787.1"; exon_number "9";
NW_027332212.1	Gnomon	CDS	11911723	11911849	.	-	1	gene_id "LOC140757150"; transcript_id "XM_073092686.1"; db_xref "GeneID:140757150"; db_xref "GenBank:XP_072948787.1"; gbkey "CDS"; gene "LOC140757150"; product "dynein regulatory complex subunit 2-like"; protein_id "XP_072948787.1"; exon_number "10";
NW_027332212.1	Gnomon	start_codon	11922934	11922936	.	-	0	gene_id "LOC140757150"; transcript_id "XM_073092686.1"; db_xref "GeneID:140757150"; db_xref "GenBank:XP_072948787.1"; gbkey "CDS"; gene "LOC140757150"; product "dynein regulatory complex subunit 2-like"; protein_id "XP_072948787.1"; exon_number "1";
NW_027332212.1	Gnomon	stop_codon	11911720	11911722	.	-	0	gene_id "LOC140757150"; transcript_id "XM_073092686.1"; db_xref "GeneID:140757150"; db_xref "GenBank:XP_072948787.1"; gbkey "CDS"; gene "LOC140757150"; product "dynein regulatory complex subunit 2-like"; protein_id "XP_072948787.1"; exon_number "10";
NW_027332212.1	Gnomon	gene	11914059	11915115	.	+	.	gene_id "LOC140757567"; transcript_id ""; db_xref "GeneID:140757567"; description "uncharacterized LOC140757567"; gbkey "Gene"; gene "LOC140757567"; gene_biotype "lncRNA";
NW_027332212.1	Gnomon	transcript	11914059	11915115	.	+	.	gene_id "LOC140757567"; transcript_id "XR_012103993.1"; db_xref "GeneID:140757567"; db_xref "GenBank:XR_012103993.1"; experiment "COORDINATES: polyA evidence [ECO:0006239]"; gbkey "ncRNA"; gene "LOC140757567"; product "uncharacterized lncRNA"; transcript_biotype "lnc_RNA";
NW_027332212.1	Gnomon	exon	11914059	11914286	.	+	.	gene_id "LOC140757567"; transcript_id "XR_012103993.1"; db_xref "GeneID:140757567"; db_xref "GenBank:XR_012103993.1"; experiment "COORDINATES: polyA evidence [ECO:0006239]"; gene "LOC140757567"; product "uncharacterized lncRNA"; transcript_biotype "lnc_RNA"; exon_number "1";
NW_027332212.1	Gnomon	exon	11914464	11915115	.	+	.	gene_id "LOC140757567"; transcript_id "XR_012103993.1"; db_xref "GeneID:140757567"; db_xref "GenBank:XR_012103993.1"; experiment "COORDINATES: polyA evidence [ECO:0006239]"; gene "LOC140757567"; product "uncharacterized lncRNA"; transcript_biotype "lnc_RNA"; exon_number "2";
NW_027332212.1	Gnomon	gene	11917710	11920248	.	+	.	gene_id "LOC140757566"; transcript_id ""; db_xref "GeneID:140757566"; description "uncharacterized LOC140757566"; gbkey "Gene"; gene "LOC140757566"; gene_biotype "protein_coding";
NW_027332212.1	Gnomon	transcript	11917710	11920248	.	+	.	gene_id "LOC140757566"; transcript_id "XM_073093335.1"; db_xref "GeneID:140757566"; db_xref "GenBank:XM_073093335.1"; experiment "COORDINATES: polyA evidence [ECO:0006239]"; gbkey "mRNA"; gene "LOC140757566"; model_evidence "Supporting evidence includes similarity to: 32 Proteins"; product "uncharacterized protein"; transcript_biotype "mRNA";
NW_027332212.1	Gnomon	exon	11917710	11917926	.	+	.	gene_id "LOC140757566"; transcript_id "XM_073093335.1"; db_xref "GeneID:140757566"; db_xref "GenBank:XM_073093335.1"; experiment "COORDINATES: polyA evidence [ECO:0006239]"; gene "LOC140757566"; model_evidence "Supporting evidence includes similarity to: 32 Proteins"; product "uncharacterized protein"; transcript_biotype "mRNA"; exon_number "1";
NW_027332212.1	Gnomon	exon	11918094	11918549	.	+	.	gene_id "LOC140757566"; transcript_id "XM_073093335.1"; db_xref "GeneID:140757566"; db_xref "GenBank:XM_073093335.1"; experiment "COORDINATES: polyA evidence [ECO:0006239]"; gene "LOC140757566"; model_evidence "Supporting evidence includes similarity to: 32 Proteins"; product "uncharacterized protein"; transcript_biotype "mRNA"; exon_number "2";
NW_027332212.1	Gnomon	exon	11918816	11919046	.	+	.	gene_id "LOC140757566"; transcript_id "XM_073093335.1"; db_xref "GeneID:140757566"; db_xref "GenBank:XM_073093335.1"; experiment "COORDINATES: polyA evidence [ECO:0006239]"; gene "LOC140757566"; model_evidence "Supporting evidence includes similarity to: 32 Proteins"; product "uncharacterized protein"; transcript_biotype "mRNA"; exon_number "3";
NW_027332212.1	Gnomon	exon	11919403	11919529	.	+	.	gene_id "LOC140757566"; transcript_id "XM_073093335.1"; db_xref "GeneID:140757566"; db_xref "GenBank:XM_073093335.1"; experiment "COORDINATES: polyA evidence [ECO:0006239]"; gene "LOC140757566"; model_evidence "Supporting evidence includes similarity to: 32 Proteins"; product "uncharacterized protein"; transcript_biotype "mRNA"; exon_number "4";
NW_027332212.1	Gnomon	exon	11919859	11920248	.	+	.	gene_id "LOC140757566"; transcript_id "XM_073093335.1"; db_xref "GeneID:140757566"; db_xref "GenBank:XM_073093335.1"; experiment "COORDINATES: polyA evidence [ECO:0006239]"; gene "LOC140757566"; model_evidence "Supporting evidence includes similarity to: 32 Proteins"; product "uncharacterized protein"; transcript_biotype "mRNA"; exon_number "5";
NW_027332212.1	Gnomon	CDS	11917870	11917926	.	+	0	gene_id "LOC140757566"; transcript_id "XM_073093335.1"; db_xref "GeneID:140757566"; db_xref "GenBank:XP_072949436.1"; gbkey "CDS"; gene "LOC140757566"; product "uncharacterized protein"; protein_id "XP_072949436.1"; exon_number "1";
NW_027332212.1	Gnomon	CDS	11918094	11918549	.	+	0	gene_id "LOC140757566"; transcript_id "XM_073093335.1"; db_xref "GeneID:140757566"; db_xref "GenBank:XP_072949436.1"; gbkey "CDS"; gene "LOC140757566"; product "uncharacterized protein"; protein_id "XP_072949436.1"; exon_number "2";
NW_027332212.1	Gnomon	CDS	11918816	11919046	.	+	0	gene_id "LOC140757566"; transcript_id "XM_073093335.1"; db_xref "GeneID:140757566"; db_xref "GenBank:XP_072949436.1"; gbkey "CDS"; gene "LOC140757566"; product "uncharacterized protein"; protein_id "XP_072949436.1"; exon_number "3";
NW_027332212.1	Gnomon	CDS	11919403	11919529	.	+	0	gene_id "LOC140757566"; transcript_id "XM_073093335.1"; db_xref "GeneID:140757566"; db_xref "GenBank:XP_072949436.1"; gbkey "CDS"; gene "LOC140757566"; product "uncharacterized protein"; protein_id "XP_072949436.1"; exon_number "4";
NW_027332212.1	Gnomon	CDS	11919859	11919959	.	+	2	gene_id "LOC140757566"; transcript_id "XM_073093335.1"; db_xref "GeneID:140757566"; db_xref "GenBank:XP_072949436.1"; gbkey "CDS"; gene "LOC140757566"; product "uncharacterized protein"; protein_id "XP_072949436.1"; exon_number "5";
NW_027332212.1	Gnomon	start_codon	11917870	11917872	.	+	0	gene_id "LOC140757566"; transcript_id "XM_073093335.1"; db_xref "GeneID:140757566"; db_xref "GenBank:XP_072949436.1"; gbkey "CDS"; gene "LOC140757566"; product "uncharacterized protein"; protein_id "XP_072949436.1"; exon_number "1";
NW_027332212.1	Gnomon	stop_codon	11919960	11919962	.	+	0	gene_id "LOC140757566"; transcript_id "XM_073093335.1"; db_xref "GeneID:140757566"; db_xref "GenBank:XP_072949436.1"; gbkey "CDS"; gene "LOC140757566"; product "uncharacterized protein"; protein_id "XP_072949436.1"; exon_number "5";
NW_027332212.1	Gnomon	gene	11923623	11929642	.	+	.	gene_id "LOC140757569"; transcript_id ""; db_xref "GeneID:140757569"; description "dynein regulatory complex protein 10-like"; gbkey "Gene"; gene "LOC140757569"; gene_biotype "protein_coding";
NW_027332212.1	Gnomon	transcript	11923623	11929642	.	+	.	gene_id "LOC140757569"; transcript_id "XM_073093339.1"; db_xref "GeneID:140757569"; db_xref "GenBank:XM_073093339.1"; experiment "COORDINATES: polyA evidence [ECO:0006239]"; gbkey "mRNA"; gene "LOC140757569"; model_evidence "Supporting evidence includes similarity to: 1 Protein"; product "dynein regulatory complex protein 10-like"; transcript_biotype "mRNA";
NW_027332212.1	Gnomon	exon	11923623	11923837	.	+	.	gene_id "LOC140757569"; transcript_id "XM_073093339.1"; db_xref "GeneID:140757569"; db_xref "GenBank:XM_073093339.1"; experiment "COORDINATES: polyA evidence [ECO:0006239]"; gene "LOC140757569"; model_evidence "Supporting evidence includes similarity to: 1 Protein"; product "dynein regulatory complex protein 10-like"; transcript_biotype "mRNA"; exon_number "1";
NW_027332212.1	Gnomon	exon	11924258	11924502	.	+	.	gene_id "LOC140757569"; transcript_id "XM_073093339.1"; db_xref "GeneID:140757569"; db_xref "GenBank:XM_073093339.1"; experiment "COORDINATES: polyA evidence [ECO:0006239]"; gene "LOC140757569"; model_evidence "Supporting evidence includes similarity to: 1 Protein"; product "dynein regulatory complex protein 10-like"; transcript_biotype "mRNA"; exon_number "2";
NW_027332212.1	Gnomon	exon	11925101	11925208	.	+	.	gene_id "LOC140757569"; transcript_id "XM_073093339.1"; db_xref "GeneID:140757569"; db_xref "GenBank:XM_073093339.1"; experiment "COORDINATES: polyA evidence [ECO:0006239]"; gene "LOC140757569"; model_evidence "Supporting evidence includes similarity to: 1 Protein"; product "dynein regulatory complex protein 10-like"; transcript_biotype "mRNA"; exon_number "3";
NW_027332212.1	Gnomon	exon	11925678	11925707	.	+	.	gene_id "LOC140757569"; transcript_id "XM_073093339.1"; db_xref "GeneID:140757569"; db_xref "GenBank:XM_073093339.1"; experiment "COORDINATES: polyA evidence [ECO:0006239]"; gene "LOC140757569"; model_evidence "Supporting evidence includes similarity to: 1 Protein"; product "dynein regulatory complex protein 10-like"; transcript_biotype "mRNA"; exon_number "4";
NW_027332212.1	Gnomon	exon	11926367	11926529	.	+	.	gene_id "LOC140757569"; transcript_id "XM_073093339.1"; db_xref "GeneID:140757569"; db_xref "GenBank:XM_073093339.1"; experiment "COORDINATES: polyA evidence [ECO:0006239]"; gene "LOC140757569"; model_evidence "Supporting evidence includes similarity to: 1 Protein"; product "dynein regulatory complex protein 10-like"; transcript_biotype "mRNA"; exon_number "5";
NW_027332212.1	Gnomon	exon	11927122	11927257	.	+	.	gene_id "LOC140757569"; transcript_id "XM_073093339.1"; db_xref "GeneID:140757569"; db_xref "GenBank:XM_073093339.1"; experiment "COORDINATES: polyA evidence [ECO:0006239]"; gene "LOC140757569"; model_evidence "Supporting evidence includes similarity to: 1 Protein"; product "dynein regulatory complex protein 10-like"; transcript_biotype "mRNA"; exon_number "6";
NW_027332212.1	Gnomon	exon	11927533	11927682	.	+	.	gene_id "LOC140757569"; transcript_id "XM_073093339.1"; db_xref "GeneID:140757569"; db_xref "GenBank:XM_073093339.1"; experiment "COORDINATES: polyA evidence [ECO:0006239]"; gene "LOC140757569"; model_evidence "Supporting evidence includes similarity to: 1 Protein"; product "dynein regulatory complex protein 10-like"; transcript_biotype "mRNA"; exon_number "7";
NW_027332212.1	Gnomon	exon	11928048	11928177	.	+	.	gene_id "LOC140757569"; transcript_id "XM_073093339.1"; db_xref "GeneID:140757569"; db_xref "GenBank:XM_073093339.1"; experiment "COORDINATES: polyA evidence [ECO:0006239]"; gene "LOC140757569"; model_evidence "Supporting evidence includes similarity to: 1 Protein"; product "dynein regulatory complex protein 10-like"; transcript_biotype "mRNA"; exon_number "8";
NW_027332212.1	Gnomon	exon	11928648	11928818	.	+	.	gene_id "LOC140757569"; transcript_id "XM_073093339.1"; db_xref "GeneID:140757569"; db_xref "GenBank:XM_073093339.1"; experiment "COORDINATES: polyA evidence [ECO:0006239]"; gene "LOC140757569"; model_evidence "Supporting evidence includes similarity to: 1 Protein"; product "dynein regulatory complex protein 10-like"; transcript_biotype "mRNA"; exon_number "9";
NW_027332212.1	Gnomon	exon	11929397	11929642	.	+	.	gene_id "LOC140757569"; transcript_id "XM_073093339.1"; db_xref "GeneID:140757569"; db_xref "GenBank:XM_073093339.1"; experiment "COORDINATES: polyA evidence [ECO:0006239]"; gene "LOC140757569"; model_evidence "Supporting evidence includes similarity to: 1 Protein"; product "dynein regulatory complex protein 10-like"; transcript_biotype "mRNA"; exon_number "10";
NW_027332212.1	Gnomon	CDS	11923711	11923837	.	+	0	gene_id "LOC140757569"; transcript_id "XM_073093339.1"; db_xref "GeneID:140757569"; db_xref "GenBank:XP_072949440.1"; gbkey "CDS"; gene "LOC140757569"; product "dynein regulatory complex protein 10-like"; protein_id "XP_072949440.1"; exon_number "1";
NW_027332212.1	Gnomon	CDS	11924258	11924502	.	+	2	gene_id "LOC140757569"; transcript_id "XM_073093339.1"; db_xref "GeneID:140757569"; db_xref "GenBank:XP_072949440.1"; gbkey "CDS"; gene "LOC140757569"; product "dynein regulatory complex protein 10-like"; protein_id "XP_072949440.1"; exon_number "2";
NW_027332212.1	Gnomon	CDS	11925101	11925208	.	+	0	gene_id "LOC140757569"; transcript_id "XM_073093339.1"; db_xref "GeneID:140757569"; db_xref "GenBank:XP_072949440.1"; gbkey "CDS"; gene "LOC140757569"; product "dynein regulatory complex protein 10-like"; protein_id "XP_072949440.1"; exon_number "3";
NW_027332212.1	Gnomon	CDS	11925678	11925707	.	+	0	gene_id "LOC140757569"; transcript_id "XM_073093339.1"; db_xref "GeneID:140757569"; db_xref "GenBank:XP_072949440.1"; gbkey "CDS"; gene "LOC140757569"; product "dynein regulatory complex protein 10-like"; protein_id "XP_072949440.1"; exon_number "4";
NW_027332212.1	Gnomon	CDS	11926367	11926529	.	+	0	gene_id "LOC140757569"; transcript_id "XM_073093339.1"; db_xref "GeneID:140757569"; db_xref "GenBank:XP_072949440.1"; gbkey "CDS"; gene "LOC140757569"; product "dynein regulatory complex protein 10-like"; protein_id "XP_072949440.1"; exon_number "5";
NW_027332212.1	Gnomon	CDS	11927122	11927257	.	+	2	gene_id "LOC140757569"; transcript_id "XM_073093339.1"; db_xref "GeneID:140757569"; db_xref "GenBank:XP_072949440.1"; gbkey "CDS"; gene "LOC140757569"; product "dynein regulatory complex protein 10-like"; protein_id "XP_072949440.1"; exon_number "6";
NW_027332212.1	Gnomon	CDS	11927533	11927682	.	+	1	gene_id "LOC140757569"; transcript_id "XM_073093339.1"; db_xref "GeneID:140757569"; db_xref "GenBank:XP_072949440.1"; gbkey "CDS"; gene "LOC140757569"; product "dynein regulatory complex protein 10-like"; protein_id "XP_072949440.1"; exon_number "7";
NW_027332212.1	Gnomon	CDS	11928048	11928177	.	+	1	gene_id "LOC140757569"; transcript_id "XM_073093339.1"; db_xref "GeneID:140757569"; db_xref "GenBank:XP_072949440.1"; gbkey "CDS"; gene "LOC140757569"; product "dynein regulatory complex protein 10-like"; protein_id "XP_072949440.1"; exon_number "8";
NW_027332212.1	Gnomon	CDS	11928648	11928818	.	+	0	gene_id "LOC140757569"; transcript_id "XM_073093339.1"; db_xref "GeneID:140757569"; db_xref "GenBank:XP_072949440.1"; gbkey "CDS"; gene "LOC140757569"; product "dynein regulatory complex protein 10-like"; protein_id "XP_072949440.1"; exon_number "9";
NW_027332212.1	Gnomon	CDS	11929397	11929471	.	+	0	gene_id "LOC140757569"; transcript_id "XM_073093339.1"; db_xref "GeneID:140757569"; db_xref "GenBank:XP_072949440.1"; gbkey "CDS"; gene "LOC140757569"; product "dynein regulatory complex protein 10-like"; protein_id "XP_072949440.1"; exon_number "10";
NW_027332212.1	Gnomon	start_codon	11923711	11923713	.	+	0	gene_id "LOC140757569"; transcript_id "XM_073093339.1"; db_xref "GeneID:140757569"; db_xref "GenBank:XP_072949440.1"; gbkey "CDS"; gene "LOC140757569"; product "dynein regulatory complex protein 10-like"; protein_id "XP_072949440.1"; exon_number "1";
NW_027332212.1	Gnomon	stop_codon	11929472	11929474	.	+	0	gene_id "LOC140757569"; transcript_id "XM_073093339.1"; db_xref "GeneID:140757569"; db_xref "GenBank:XP_072949440.1"; gbkey "CDS"; gene "LOC140757569"; product "dynein regulatory complex protein 10-like"; protein_id "XP_072949440.1"; exon_number "10";
NW_027332212.1	Gnomon	gene	11929482	11985127	.	-	.	gene_id "LOC140757568"; transcript_id ""; db_xref "GeneID:140757568"; description "differentially expressed in FDCP 6-like"; gbkey "Gene"; gene "LOC140757568"; gene_biotype "protein_coding";
NW_027332212.1	Gnomon	transcript	11929482	11985127	.	-	.	gene_id "LOC140757568"; transcript_id "XM_073093338.1"; db_xref "GeneID:140757568"; db_xref "GenBank:XM_073093338.1"; experiment "COORDINATES: polyA evidence [ECO:0006239]"; gbkey "mRNA"; gene "LOC140757568"; model_evidence "Supporting evidence includes similarity to: 7 Proteins"; product "differentially expressed in FDCP 6-like"; transcript_biotype "mRNA";
NW_027332212.1	Gnomon	exon	11984934	11985127	.	-	.	gene_id "LOC140757568"; transcript_id "XM_073093338.1"; db_xref "GeneID:140757568"; db_xref "GenBank:XM_073093338.1"; experiment "COORDINATES: polyA evidence [ECO:0006239]"; gene "LOC140757568"; model_evidence "Supporting evidence includes similarity to: 7 Proteins"; product "differentially expressed in FDCP 6-like"; transcript_biotype "mRNA"; exon_number "1";
NW_027332212.1	Gnomon	exon	11938007	11938195	.	-	.	gene_id "LOC140757568"; transcript_id "XM_073093338.1"; db_xref "GeneID:140757568"; db_xref "GenBank:XM_073093338.1"; experiment "COORDINATES: polyA evidence [ECO:0006239]"; gene "LOC140757568"; model_evidence "Supporting evidence includes similarity to: 7 Proteins"; product "differentially expressed in FDCP 6-like"; transcript_biotype "mRNA"; exon_number "2";
NW_027332212.1	Gnomon	exon	11935361	11935501	.	-	.	gene_id "LOC140757568"; transcript_id "XM_073093338.1"; db_xref "GeneID:140757568"; db_xref "GenBank:XM_073093338.1"; experiment "COORDINATES: polyA evidence [ECO:0006239]"; gene "LOC140757568"; model_evidence "Supporting evidence includes similarity to: 7 Proteins"; product "differentially expressed in FDCP 6-like"; transcript_biotype "mRNA"; exon_number "3";
NW_027332212.1	Gnomon	exon	11934049	11934288	.	-	.	gene_id "LOC140757568"; transcript_id "XM_073093338.1"; db_xref "GeneID:140757568"; db_xref "GenBank:XM_073093338.1"; experiment "COORDINATES: polyA evidence [ECO:0006239]"; gene "LOC140757568"; model_evidence "Supporting evidence includes similarity to: 7 Proteins"; product "differentially expressed in FDCP 6-like"; transcript_biotype "mRNA"; exon_number "4";
NW_027332212.1	Gnomon	exon	11933478	11933707	.	-	.	gene_id "LOC140757568"; transcript_id "XM_073093338.1"; db_xref "GeneID:140757568"; db_xref "GenBank:XM_073093338.1"; experiment "COORDINATES: polyA evidence [ECO:0006239]"; gene "LOC140757568"; model_evidence "Supporting evidence includes similarity to: 7 Proteins"; product "differentially expressed in FDCP 6-like"; transcript_biotype "mRNA"; exon_number "5";
NW_027332212.1	Gnomon	exon	11932964	11933153	.	-	.	gene_id "LOC140757568"; transcript_id "XM_073093338.1"; db_xref "GeneID:140757568"; db_xref "GenBank:XM_073093338.1"; experiment "COORDINATES: polyA evidence [ECO:0006239]"; gene "LOC140757568"; model_evidence "Supporting evidence includes similarity to: 7 Proteins"; product "differentially expressed in FDCP 6-like"; transcript_biotype "mRNA"; exon_number "6";
NW_027332212.1	Gnomon	exon	11932559	11932695	.	-	.	gene_id "LOC140757568"; transcript_id "XM_073093338.1"; db_xref "GeneID:140757568"; db_xref "GenBank:XM_073093338.1"; experiment "COORDINATES: polyA evidence [ECO:0006239]"; gene "LOC140757568"; model_evidence "Supporting evidence includes similarity to: 7 Proteins"; product "differentially expressed in FDCP 6-like"; transcript_biotype "mRNA"; exon_number "7";
NW_027332212.1	Gnomon	exon	11931949	11932085	.	-	.	gene_id "LOC140757568"; transcript_id "XM_073093338.1"; db_xref "GeneID:140757568"; db_xref "GenBank:XM_073093338.1"; experiment "COORDINATES: polyA evidence [ECO:0006239]"; gene "LOC140757568"; model_evidence "Supporting evidence includes similarity to: 7 Proteins"; product "differentially expressed in FDCP 6-like"; transcript_biotype "mRNA"; exon_number "8";
NW_027332212.1	Gnomon	exon	11931465	11931589	.	-	.	gene_id "LOC140757568"; transcript_id "XM_073093338.1"; db_xref "GeneID:140757568"; db_xref "GenBank:XM_073093338.1"; experiment "COORDINATES: polyA evidence [ECO:0006239]"; gene "LOC140757568"; model_evidence "Supporting evidence includes similarity to: 7 Proteins"; product "differentially expressed in FDCP 6-like"; transcript_biotype "mRNA"; exon_number "9";
NW_027332212.1	Gnomon	exon	11929482	11931008	.	-	.	gene_id "LOC140757568"; transcript_id "XM_073093338.1"; db_xref "GeneID:140757568"; db_xref "GenBank:XM_073093338.1"; experiment "COORDINATES: polyA evidence [ECO:0006239]"; gene "LOC140757568"; model_evidence "Supporting evidence includes similarity to: 7 Proteins"; product "differentially expressed in FDCP 6-like"; transcript_biotype "mRNA"; exon_number "10";
NW_027332212.1	Gnomon	CDS	11984934	11985026	.	-	0	gene_id "LOC140757568"; transcript_id "XM_073093338.1"; db_xref "GeneID:140757568"; db_xref "GenBank:XP_072949439.1"; gbkey "CDS"; gene "LOC140757568"; product "differentially expressed in FDCP 6-like"; protein_id "XP_072949439.1"; exon_number "1";
NW_027332212.1	Gnomon	CDS	11938007	11938195	.	-	0	gene_id "LOC140757568"; transcript_id "XM_073093338.1"; db_xref "GeneID:140757568"; db_xref "GenBank:XP_072949439.1"; gbkey "CDS"; gene "LOC140757568"; product "differentially expressed in FDCP 6-like"; protein_id "XP_072949439.1"; exon_number "2";
NW_027332212.1	Gnomon	CDS	11935361	11935501	.	-	0	gene_id "LOC140757568"; transcript_id "XM_073093338.1"; db_xref "GeneID:140757568"; db_xref "GenBank:XP_072949439.1"; gbkey "CDS"; gene "LOC140757568"; product "differentially expressed in FDCP 6-like"; protein_id "XP_072949439.1"; exon_number "3";
NW_027332212.1	Gnomon	CDS	11934049	11934288	.	-	0	gene_id "LOC140757568"; transcript_id "XM_073093338.1"; db_xref "GeneID:140757568"; db_xref "GenBank:XP_072949439.1"; gbkey "CDS"; gene "LOC140757568"; product "differentially expressed in FDCP 6-like"; protein_id "XP_072949439.1"; exon_number "4";
NW_027332212.1	Gnomon	CDS	11933478	11933707	.	-	0	gene_id "LOC140757568"; transcript_id "XM_073093338.1"; db_xref "GeneID:140757568"; db_xref "GenBank:XP_072949439.1"; gbkey "CDS"; gene "LOC140757568"; product "differentially expressed in FDCP 6-like"; protein_id "XP_072949439.1"; exon_number "5";
NW_027332212.1	Gnomon	CDS	11932964	11933153	.	-	1	gene_id "LOC140757568"; transcript_id "XM_073093338.1"; db_xref "GeneID:140757568"; db_xref "GenBank:XP_072949439.1"; gbkey "CDS"; gene "LOC140757568"; product "differentially expressed in FDCP 6-like"; protein_id "XP_072949439.1"; exon_number "6";
NW_027332212.1	Gnomon	CDS	11932559	11932695	.	-	0	gene_id "LOC140757568"; transcript_id "XM_073093338.1"; db_xref "GeneID:140757568"; db_xref "GenBank:XP_072949439.1"; gbkey "CDS"; gene "LOC140757568"; product "differentially expressed in FDCP 6-like"; protein_id "XP_072949439.1"; exon_number "7";
NW_027332212.1	Gnomon	CDS	11931949	11932085	.	-	1	gene_id "LOC140757568"; transcript_id "XM_073093338.1"; db_xref "GeneID:140757568"; db_xref "GenBank:XP_072949439.1"; gbkey "CDS"; gene "LOC140757568"; product "differentially expressed in FDCP 6-like"; protein_id "XP_072949439.1"; exon_number "8";
NW_027332212.1	Gnomon	CDS	11931465	11931589	.	-	2	gene_id "LOC140757568"; transcript_id "XM_073093338.1"; db_xref "GeneID:140757568"; db_xref "GenBank:XP_072949439.1"; gbkey "CDS"; gene "LOC140757568"; product "differentially expressed in FDCP 6-like"; protein_id "XP_072949439.1"; exon_number "9";
NW_027332212.1	Gnomon	CDS	11930868	11931008	.	-	0	gene_id "LOC140757568"; transcript_id "XM_073093338.1"; db_xref "GeneID:140757568"; db_xref "GenBank:XP_072949439.1"; gbkey "CDS"; gene "LOC140757568"; product "differentially expressed in FDCP 6-like"; protein_id "XP_072949439.1"; exon_number "10";
NW_027332212.1	Gnomon	start_codon	11985024	11985026	.	-	0	gene_id "LOC140757568"; transcript_id "XM_073093338.1"; db_xref "GeneID:140757568"; db_xref "GenBank:XP_072949439.1"; gbkey "CDS"; gene "LOC140757568"; product "differentially expressed in FDCP 6-like"; protein_id "XP_072949439.1"; exon_number "1";
NW_027332212.1	Gnomon	stop_codon	11930865	11930867	.	-	0	gene_id "LOC140757568"; transcript_id "XM_073093338.1"; db_xref "GeneID:140757568"; db_xref "GenBank:XP_072949439.1"; gbkey "CDS"; gene "LOC140757568"; product "differentially expressed in FDCP 6-like"; protein_id "XP_072949439.1"; exon_number "10";
NW_027332212.1	Gnomon	gene	11994635	11998969	.	-	.	gene_id "LOC140757579"; transcript_id ""; db_xref "GeneID:140757579"; description "uncharacterized LOC140757579"; gbkey "Gene"; gene "LOC140757579"; gene_biotype "lncRNA";
NW_027332212.1	Gnomon	transcript	11994635	11998969	.	-	.	gene_id "LOC140757579"; transcript_id "XR_012103998.1"; db_xref "GeneID:140757579"; db_xref "GenBank:XR_012103998.1"; experiment "COORDINATES: polyA evidence [ECO:0006239]"; gbkey "ncRNA"; gene "LOC140757579"; product "uncharacterized lncRNA"; transcript_biotype "lnc_RNA";
NW_027332212.1	Gnomon	exon	11996620	11998969	.	-	.	gene_id "LOC140757579"; transcript_id "XR_012103998.1"; db_xref "GeneID:140757579"; db_xref "GenBank:XR_012103998.1"; experiment "COORDINATES: polyA evidence [ECO:0006239]"; gene "LOC140757579"; product "uncharacterized lncRNA"; transcript_biotype "lnc_RNA"; exon_number "1";
NW_027332212.1	Gnomon	exon	11994635	11996581	.	-	.	gene_id "LOC140757579"; transcript_id "XR_012103998.1"; db_xref "GeneID:140757579"; db_xref "GenBank:XR_012103998.1"; experiment "COORDINATES: polyA evidence [ECO:0006239]"; gene "LOC140757579"; product "uncharacterized lncRNA"; transcript_biotype "lnc_RNA"; exon_number "2";
NW_027332212.1	Gnomon	gene	11998971	12009653	.	-	.	gene_id "LOC140757577"; transcript_id ""; db_xref "GeneID:140757577"; description "E3 ubiquitin-protein ligase RNF25"; gbkey "Gene"; gene "LOC140757577"; gene_biotype "protein_coding";
NW_027332212.1	Gnomon	transcript	11998971	12009653	.	-	.	gene_id "LOC140757577"; transcript_id "XM_073093351.1"; db_xref "GeneID:140757577"; db_xref "GenBank:XM_073093351.1"; gbkey "mRNA"; gene "LOC140757577"; model_evidence "Supporting evidence includes similarity to: 9 Proteins"; product "E3 ubiquitin-protein ligase RNF25"; transcript_biotype "mRNA";
NW_027332212.1	Gnomon	exon	12009465	12009653	.	-	.	gene_id "LOC140757577"; transcript_id "XM_073093351.1"; db_xref "GeneID:140757577"; db_xref "GenBank:XM_073093351.1"; gene "LOC140757577"; model_evidence "Supporting evidence includes similarity to: 9 Proteins"; product "E3 ubiquitin-protein ligase RNF25"; transcript_biotype "mRNA"; exon_number "1";
NW_027332212.1	Gnomon	exon	12009087	12009393	.	-	.	gene_id "LOC140757577"; transcript_id "XM_073093351.1"; db_xref "GeneID:140757577"; db_xref "GenBank:XM_073093351.1"; gene "LOC140757577"; model_evidence "Supporting evidence includes similarity to: 9 Proteins"; product "E3 ubiquitin-protein ligase RNF25"; transcript_biotype "mRNA"; exon_number "2";
NW_027332212.1	Gnomon	exon	12007671	12007889	.	-	.	gene_id "LOC140757577"; transcript_id "XM_073093351.1"; db_xref "GeneID:140757577"; db_xref "GenBank:XM_073093351.1"; gene "LOC140757577"; model_evidence "Supporting evidence includes similarity to: 9 Proteins"; product "E3 ubiquitin-protein ligase RNF25"; transcript_biotype "mRNA"; exon_number "3";
NW_027332212.1	Gnomon	exon	12006498	12006614	.	-	.	gene_id "LOC140757577"; transcript_id "XM_073093351.1"; db_xref "GeneID:140757577"; db_xref "GenBank:XM_073093351.1"; gene "LOC140757577"; model_evidence "Supporting evidence includes similarity to: 9 Proteins"; product "E3 ubiquitin-protein ligase RNF25"; transcript_biotype "mRNA"; exon_number "4";
NW_027332212.1	Gnomon	exon	12005723	12005836	.	-	.	gene_id "LOC140757577"; transcript_id "XM_073093351.1"; db_xref "GeneID:140757577"; db_xref "GenBank:XM_073093351.1"; gene "LOC140757577"; model_evidence "Supporting evidence includes similarity to: 9 Proteins"; product "E3 ubiquitin-protein ligase RNF25"; transcript_biotype "mRNA"; exon_number "5";
NW_027332212.1	Gnomon	exon	12004819	12004964	.	-	.	gene_id "LOC140757577"; transcript_id "XM_073093351.1"; db_xref "GeneID:140757577"; db_xref "GenBank:XM_073093351.1"; gene "LOC140757577"; model_evidence "Supporting evidence includes similarity to: 9 Proteins"; product "E3 ubiquitin-protein ligase RNF25"; transcript_biotype "mRNA"; exon_number "6";
NW_027332212.1	Gnomon	exon	11998971	12003455	.	-	.	gene_id "LOC140757577"; transcript_id "XM_073093351.1"; db_xref "GeneID:140757577"; db_xref "GenBank:XM_073093351.1"; gene "LOC140757577"; model_evidence "Supporting evidence includes similarity to: 9 Proteins"; product "E3 ubiquitin-protein ligase RNF25"; transcript_biotype "mRNA"; exon_number "7";
NW_027332212.1	Gnomon	CDS	12009465	12009484	.	-	0	gene_id "LOC140757577"; transcript_id "XM_073093351.1"; db_xref "GeneID:140757577"; db_xref "GenBank:XP_072949452.1"; gbkey "CDS"; gene "LOC140757577"; product "E3 ubiquitin-protein ligase RNF25"; protein_id "XP_072949452.1"; exon_number "1";
NW_027332212.1	Gnomon	CDS	12009087	12009393	.	-	1	gene_id "LOC140757577"; transcript_id "XM_073093351.1"; db_xref "GeneID:140757577"; db_xref "GenBank:XP_072949452.1"; gbkey "CDS"; gene "LOC140757577"; product "E3 ubiquitin-protein ligase RNF25"; protein_id "XP_072949452.1"; exon_number "2";
NW_027332212.1	Gnomon	CDS	12007671	12007889	.	-	0	gene_id "LOC140757577"; transcript_id "XM_073093351.1"; db_xref "GeneID:140757577"; db_xref "GenBank:XP_072949452.1"; gbkey "CDS"; gene "LOC140757577"; product "E3 ubiquitin-protein ligase RNF25"; protein_id "XP_072949452.1"; exon_number "3";
NW_027332212.1	Gnomon	CDS	12006498	12006614	.	-	0	gene_id "LOC140757577"; transcript_id "XM_073093351.1"; db_xref "GeneID:140757577"; db_xref "GenBank:XP_072949452.1"; gbkey "CDS"; gene "LOC140757577"; product "E3 ubiquitin-protein ligase RNF25"; protein_id "XP_072949452.1"; exon_number "4";
NW_027332212.1	Gnomon	CDS	12005723	12005836	.	-	0	gene_id "LOC140757577"; transcript_id "XM_073093351.1"; db_xref "GeneID:140757577"; db_xref "GenBank:XP_072949452.1"; gbkey "CDS"; gene "LOC140757577"; product "E3 ubiquitin-protein ligase RNF25"; protein_id "XP_072949452.1"; exon_number "5";
NW_027332212.1	Gnomon	CDS	12004819	12004964	.	-	0	gene_id "LOC140757577"; transcript_id "XM_073093351.1"; db_xref "GeneID:140757577"; db_xref "GenBank:XP_072949452.1"; gbkey "CDS"; gene "LOC140757577"; product "E3 ubiquitin-protein ligase RNF25"; protein_id "XP_072949452.1"; exon_number "6";
NW_027332212.1	Gnomon	CDS	12003410	12003455	.	-	1	gene_id "LOC140757577"; transcript_id "XM_073093351.1"; db_xref "GeneID:140757577"; db_xref "GenBank:XP_072949452.1"; gbkey "CDS"; gene "LOC140757577"; product "E3 ubiquitin-protein ligase RNF25"; protein_id "XP_072949452.1"; exon_number "7";
NW_027332212.1	Gnomon	start_codon	12009482	12009484	.	-	0	gene_id "LOC140757577"; transcript_id "XM_073093351.1"; db_xref "GeneID:140757577"; db_xref "GenBank:XP_072949452.1"; gbkey "CDS"; gene "LOC140757577"; product "E3 ubiquitin-protein ligase RNF25"; protein_id "XP_072949452.1"; exon_number "1";
NW_027332212.1	Gnomon	stop_codon	12003407	12003409	.	-	0	gene_id "LOC140757577"; transcript_id "XM_073093351.1"; db_xref "GeneID:140757577"; db_xref "GenBank:XP_072949452.1"; gbkey "CDS"; gene "LOC140757577"; product "E3 ubiquitin-protein ligase RNF25"; protein_id "XP_072949452.1"; exon_number "7";
NW_027332212.1	Gnomon	gene	12011633	12021202	.	-	.	gene_id "LOC140757576"; transcript_id ""; db_xref "GeneID:140757576"; description "G-protein coupled receptor Mth2-like"; gbkey "Gene"; gene "LOC140757576"; gene_biotype "protein_coding";
NW_027332212.1	Gnomon	transcript	12011633	12021202	.	-	.	gene_id "LOC140757576"; transcript_id "XM_073093350.1"; db_xref "GeneID:140757576"; db_xref "GenBank:XM_073093350.1"; gbkey "mRNA"; gene "LOC140757576"; model_evidence "Supporting evidence includes similarity to: 3 Proteins"; product "G-protein coupled receptor Mth2-like"; transcript_biotype "mRNA";
NW_027332212.1	Gnomon	exon	12020624	12021202	.	-	.	gene_id "LOC140757576"; transcript_id "XM_073093350.1"; db_xref "GeneID:140757576"; db_xref "GenBank:XM_073093350.1"; gene "LOC140757576"; model_evidence "Supporting evidence includes similarity to: 3 Proteins"; product "G-protein coupled receptor Mth2-like"; transcript_biotype "mRNA"; exon_number "1";
NW_027332212.1	Gnomon	exon	12017895	12018063	.	-	.	gene_id "LOC140757576"; transcript_id "XM_073093350.1"; db_xref "GeneID:140757576"; db_xref "GenBank:XM_073093350.1"; gene "LOC140757576"; model_evidence "Supporting evidence includes similarity to: 3 Proteins"; product "G-protein coupled receptor Mth2-like"; transcript_biotype "mRNA"; exon_number "2";
NW_027332212.1	Gnomon	exon	12015966	12016154	.	-	.	gene_id "LOC140757576"; transcript_id "XM_073093350.1"; db_xref "GeneID:140757576"; db_xref "GenBank:XM_073093350.1"; gene "LOC140757576"; model_evidence "Supporting evidence includes similarity to: 3 Proteins"; product "G-protein coupled receptor Mth2-like"; transcript_biotype "mRNA"; exon_number "3";
NW_027332212.1	Gnomon	exon	12015289	12015367	.	-	.	gene_id "LOC140757576"; transcript_id "XM_073093350.1"; db_xref "GeneID:140757576"; db_xref "GenBank:XM_073093350.1"; gene "LOC140757576"; model_evidence "Supporting evidence includes similarity to: 3 Proteins"; product "G-protein coupled receptor Mth2-like"; transcript_biotype "mRNA"; exon_number "4";
NW_027332212.1	Gnomon	exon	12014598	12014782	.	-	.	gene_id "LOC140757576"; transcript_id "XM_073093350.1"; db_xref "GeneID:140757576"; db_xref "GenBank:XM_073093350.1"; gene "LOC140757576"; model_evidence "Supporting evidence includes similarity to: 3 Proteins"; product "G-protein coupled receptor Mth2-like"; transcript_biotype "mRNA"; exon_number "5";
NW_027332212.1	Gnomon	exon	12014003	12014171	.	-	.	gene_id "LOC140757576"; transcript_id "XM_073093350.1"; db_xref "GeneID:140757576"; db_xref "GenBank:XM_073093350.1"; gene "LOC140757576"; model_evidence "Supporting evidence includes similarity to: 3 Proteins"; product "G-protein coupled receptor Mth2-like"; transcript_biotype "mRNA"; exon_number "6";
NW_027332212.1	Gnomon	exon	12013207	12013389	.	-	.	gene_id "LOC140757576"; transcript_id "XM_073093350.1"; db_xref "GeneID:140757576"; db_xref "GenBank:XM_073093350.1"; gene "LOC140757576"; model_evidence "Supporting evidence includes similarity to: 3 Proteins"; product "G-protein coupled receptor Mth2-like"; transcript_biotype "mRNA"; exon_number "7";
NW_027332212.1	Gnomon	exon	12011633	12012656	.	-	.	gene_id "LOC140757576"; transcript_id "XM_073093350.1"; db_xref "GeneID:140757576"; db_xref "GenBank:XM_073093350.1"; gene "LOC140757576"; model_evidence "Supporting evidence includes similarity to: 3 Proteins"; product "G-protein coupled receptor Mth2-like"; transcript_biotype "mRNA"; exon_number "8";
NW_027332212.1	Gnomon	CDS	12020624	12020950	.	-	0	gene_id "LOC140757576"; transcript_id "XM_073093350.1"; db_xref "GeneID:140757576"; db_xref "GenBank:XP_072949451.1"; gbkey "CDS"; gene "LOC140757576"; product "G-protein coupled receptor Mth2-like"; protein_id "XP_072949451.1"; exon_number "1";
NW_027332212.1	Gnomon	CDS	12017895	12018063	.	-	0	gene_id "LOC140757576"; transcript_id "XM_073093350.1"; db_xref "GeneID:140757576"; db_xref "GenBank:XP_072949451.1"; gbkey "CDS"; gene "LOC140757576"; product "G-protein coupled receptor Mth2-like"; protein_id "XP_072949451.1"; exon_number "2";
NW_027332212.1	Gnomon	CDS	12015966	12016154	.	-	2	gene_id "LOC140757576"; transcript_id "XM_073093350.1"; db_xref "GeneID:140757576"; db_xref "GenBank:XP_072949451.1"; gbkey "CDS"; gene "LOC140757576"; product "G-protein coupled receptor Mth2-like"; protein_id "XP_072949451.1"; exon_number "3";
NW_027332212.1	Gnomon	CDS	12015289	12015367	.	-	2	gene_id "LOC140757576"; transcript_id "XM_073093350.1"; db_xref "GeneID:140757576"; db_xref "GenBank:XP_072949451.1"; gbkey "CDS"; gene "LOC140757576"; product "G-protein coupled receptor Mth2-like"; protein_id "XP_072949451.1"; exon_number "4";
NW_027332212.1	Gnomon	CDS	12014598	12014782	.	-	1	gene_id "LOC140757576"; transcript_id "XM_073093350.1"; db_xref "GeneID:140757576"; db_xref "GenBank:XP_072949451.1"; gbkey "CDS"; gene "LOC140757576"; product "G-protein coupled receptor Mth2-like"; protein_id "XP_072949451.1"; exon_number "5";
NW_027332212.1	Gnomon	CDS	12014003	12014171	.	-	2	gene_id "LOC140757576"; transcript_id "XM_073093350.1"; db_xref "GeneID:140757576"; db_xref "GenBank:XP_072949451.1"; gbkey "CDS"; gene "LOC140757576"; product "G-protein coupled receptor Mth2-like"; protein_id "XP_072949451.1"; exon_number "6";
NW_027332212.1	Gnomon	CDS	12013207	12013389	.	-	1	gene_id "LOC140757576"; transcript_id "XM_073093350.1"; db_xref "GeneID:140757576"; db_xref "GenBank:XP_072949451.1"; gbkey "CDS"; gene "LOC140757576"; product "G-protein coupled receptor Mth2-like"; protein_id "XP_072949451.1"; exon_number "7";
NW_027332212.1	Gnomon	CDS	12012527	12012656	.	-	1	gene_id "LOC140757576"; transcript_id "XM_073093350.1"; db_xref "GeneID:140757576"; db_xref "GenBank:XP_072949451.1"; gbkey "CDS"; gene "LOC140757576"; product "G-protein coupled receptor Mth2-like"; protein_id "XP_072949451.1"; exon_number "8";
NW_027332212.1	Gnomon	start_codon	12020948	12020950	.	-	0	gene_id "LOC140757576"; transcript_id "XM_073093350.1"; db_xref "GeneID:140757576"; db_xref "GenBank:XP_072949451.1"; gbkey "CDS"; gene "LOC140757576"; product "G-protein coupled receptor Mth2-like"; protein_id "XP_072949451.1"; exon_number "1";
NW_027332212.1	Gnomon	stop_codon	12012524	12012526	.	-	0	gene_id "LOC140757576"; transcript_id "XM_073093350.1"; db_xref "GeneID:140757576"; db_xref "GenBank:XP_072949451.1"; gbkey "CDS"; gene "LOC140757576"; product "G-protein coupled receptor Mth2-like"; protein_id "XP_072949451.1"; exon_number "8";
NW_027332212.1	Gnomon	gene	12031577	12055733	.	-	.	gene_id "LOC140757574"; transcript_id ""; db_xref "GeneID:140757574"; description "G-protein coupled receptor Mth2-like"; gbkey "Gene"; gene "LOC140757574"; gene_biotype "protein_coding";
NW_027332212.1	Gnomon	transcript	12031577	12055733	.	-	.	gene_id "LOC140757574"; transcript_id "XM_073093348.1"; db_xref "GeneID:140757574"; db_xref "GenBank:XM_073093348.1"; gbkey "mRNA"; gene "LOC140757574"; model_evidence "Supporting evidence includes similarity to: 2 Proteins"; product "G-protein coupled receptor Mth2-like, transcript variant X3"; transcript_biotype "mRNA";
NW_027332212.1	Gnomon	exon	12055653	12055733	.	-	.	gene_id "LOC140757574"; transcript_id "XM_073093348.1"; db_xref "GeneID:140757574"; db_xref "GenBank:XM_073093348.1"; gene "LOC140757574"; model_evidence "Supporting evidence includes similarity to: 2 Proteins"; product "G-protein coupled receptor Mth2-like, transcript variant X3"; transcript_biotype "mRNA"; exon_number "1";
NW_027332212.1	Gnomon	exon	12038009	12038177	.	-	.	gene_id "LOC140757574"; transcript_id "XM_073093348.1"; db_xref "GeneID:140757574"; db_xref "GenBank:XM_073093348.1"; gene "LOC140757574"; model_evidence "Supporting evidence includes similarity to: 2 Proteins"; product "G-protein coupled receptor Mth2-like, transcript variant X3"; transcript_biotype "mRNA"; exon_number "2";
NW_027332212.1	Gnomon	exon	12036551	12036727	.	-	.	gene_id "LOC140757574"; transcript_id "XM_073093348.1"; db_xref "GeneID:140757574"; db_xref "GenBank:XM_073093348.1"; gene "LOC140757574"; model_evidence "Supporting evidence includes similarity to: 2 Proteins"; product "G-protein coupled receptor Mth2-like, transcript variant X3"; transcript_biotype "mRNA"; exon_number "3";
NW_027332212.1	Gnomon	exon	12035433	12035511	.	-	.	gene_id "LOC140757574"; transcript_id "XM_073093348.1"; db_xref "GeneID:140757574"; db_xref "GenBank:XM_073093348.1"; gene "LOC140757574"; model_evidence "Supporting evidence includes similarity to: 2 Proteins"; product "G-protein coupled receptor Mth2-like, transcript variant X3"; transcript_biotype "mRNA"; exon_number "4";
NW_027332212.1	Gnomon	exon	12034572	12034756	.	-	.	gene_id "LOC140757574"; transcript_id "XM_073093348.1"; db_xref "GeneID:140757574"; db_xref "GenBank:XM_073093348.1"; gene "LOC140757574"; model_evidence "Supporting evidence includes similarity to: 2 Proteins"; product "G-protein coupled receptor Mth2-like, transcript variant X3"; transcript_biotype "mRNA"; exon_number "5";
NW_027332212.1	Gnomon	exon	12033119	12033287	.	-	.	gene_id "LOC140757574"; transcript_id "XM_073093348.1"; db_xref "GeneID:140757574"; db_xref "GenBank:XM_073093348.1"; gene "LOC140757574"; model_evidence "Supporting evidence includes similarity to: 2 Proteins"; product "G-protein coupled receptor Mth2-like, transcript variant X3"; transcript_biotype "mRNA"; exon_number "6";
NW_027332212.1	Gnomon	exon	12032171	12032353	.	-	.	gene_id "LOC140757574"; transcript_id "XM_073093348.1"; db_xref "GeneID:140757574"; db_xref "GenBank:XM_073093348.1"; gene "LOC140757574"; model_evidence "Supporting evidence includes similarity to: 2 Proteins"; product "G-protein coupled receptor Mth2-like, transcript variant X3"; transcript_biotype "mRNA"; exon_number "7";
NW_027332212.1	Gnomon	exon	12031577	12031823	.	-	.	gene_id "LOC140757574"; transcript_id "XM_073093348.1"; db_xref "GeneID:140757574"; db_xref "GenBank:XM_073093348.1"; gene "LOC140757574"; model_evidence "Supporting evidence includes similarity to: 2 Proteins"; product "G-protein coupled receptor Mth2-like, transcript variant X3"; transcript_biotype "mRNA"; exon_number "8";
NW_027332212.1	Gnomon	CDS	12038009	12038126	.	-	0	gene_id "LOC140757574"; transcript_id "XM_073093348.1"; db_xref "GeneID:140757574"; db_xref "GenBank:XP_072949449.1"; gbkey "CDS"; gene "LOC140757574"; product "G-protein coupled receptor Mth2-like isoform X2"; protein_id "XP_072949449.1"; exon_number "2";
NW_027332212.1	Gnomon	CDS	12036551	12036727	.	-	2	gene_id "LOC140757574"; transcript_id "XM_073093348.1"; db_xref "GeneID:140757574"; db_xref "GenBank:XP_072949449.1"; gbkey "CDS"; gene "LOC140757574"; product "G-protein coupled receptor Mth2-like isoform X2"; protein_id "XP_072949449.1"; exon_number "3";
NW_027332212.1	Gnomon	CDS	12035433	12035511	.	-	2	gene_id "LOC140757574"; transcript_id "XM_073093348.1"; db_xref "GeneID:140757574"; db_xref "GenBank:XP_072949449.1"; gbkey "CDS"; gene "LOC140757574"; product "G-protein coupled receptor Mth2-like isoform X2"; protein_id "XP_072949449.1"; exon_number "4";
NW_027332212.1	Gnomon	CDS	12034572	12034756	.	-	1	gene_id "LOC140757574"; transcript_id "XM_073093348.1"; db_xref "GeneID:140757574"; db_xref "GenBank:XP_072949449.1"; gbkey "CDS"; gene "LOC140757574"; product "G-protein coupled receptor Mth2-like isoform X2"; protein_id "XP_072949449.1"; exon_number "5";
NW_027332212.1	Gnomon	CDS	12033119	12033287	.	-	2	gene_id "LOC140757574"; transcript_id "XM_073093348.1"; db_xref "GeneID:140757574"; db_xref "GenBank:XP_072949449.1"; gbkey "CDS"; gene "LOC140757574"; product "G-protein coupled receptor Mth2-like isoform X2"; protein_id "XP_072949449.1"; exon_number "6";
NW_027332212.1	Gnomon	CDS	12032171	12032353	.	-	1	gene_id "LOC140757574"; transcript_id "XM_073093348.1"; db_xref "GeneID:140757574"; db_xref "GenBank:XP_072949449.1"; gbkey "CDS"; gene "LOC140757574"; product "G-protein coupled receptor Mth2-like isoform X2"; protein_id "XP_072949449.1"; exon_number "7";
NW_027332212.1	Gnomon	CDS	12031685	12031823	.	-	1	gene_id "LOC140757574"; transcript_id "XM_073093348.1"; db_xref "GeneID:140757574"; db_xref "GenBank:XP_072949449.1"; gbkey "CDS"; gene "LOC140757574"; product "G-protein coupled receptor Mth2-like isoform X2"; protein_id "XP_072949449.1"; exon_number "8";
NW_027332212.1	Gnomon	start_codon	12038124	12038126	.	-	0	gene_id "LOC140757574"; transcript_id "XM_073093348.1"; db_xref "GeneID:140757574"; db_xref "GenBank:XP_072949449.1"; gbkey "CDS"; gene "LOC140757574"; product "G-protein coupled receptor Mth2-like isoform X2"; protein_id "XP_072949449.1"; exon_number "2";
NW_027332212.1	Gnomon	stop_codon	12031682	12031684	.	-	0	gene_id "LOC140757574"; transcript_id "XM_073093348.1"; db_xref "GeneID:140757574"; db_xref "GenBank:XP_072949449.1"; gbkey "CDS"; gene "LOC140757574"; product "G-protein coupled receptor Mth2-like isoform X2"; protein_id "XP_072949449.1"; exon_number "8";
NW_027332212.1	Gnomon	transcript	12031577	12041398	.	-	.	gene_id "LOC140757574"; transcript_id "XM_073093347.1"; db_xref "GeneID:140757574"; db_xref "GenBank:XM_073093347.1"; gbkey "mRNA"; gene "LOC140757574"; model_evidence "Supporting evidence includes similarity to: 2 Proteins"; product "G-protein coupled receptor Mth2-like, transcript variant X2"; transcript_biotype "mRNA";
NW_027332212.1	Gnomon	exon	12041301	12041398	.	-	.	gene_id "LOC140757574"; transcript_id "XM_073093347.1"; db_xref "GeneID:140757574"; db_xref "GenBank:XM_073093347.1"; gene "LOC140757574"; model_evidence "Supporting evidence includes similarity to: 2 Proteins"; product "G-protein coupled receptor Mth2-like, transcript variant X2"; transcript_biotype "mRNA"; exon_number "1";
NW_027332212.1	Gnomon	exon	12038009	12038177	.	-	.	gene_id "LOC140757574"; transcript_id "XM_073093347.1"; db_xref "GeneID:140757574"; db_xref "GenBank:XM_073093347.1"; gene "LOC140757574"; model_evidence "Supporting evidence includes similarity to: 2 Proteins"; product "G-protein coupled receptor Mth2-like, transcript variant X2"; transcript_biotype "mRNA"; exon_number "2";
NW_027332212.1	Gnomon	exon	12036551	12036727	.	-	.	gene_id "LOC140757574"; transcript_id "XM_073093347.1"; db_xref "GeneID:140757574"; db_xref "GenBank:XM_073093347.1"; gene "LOC140757574"; model_evidence "Supporting evidence includes similarity to: 2 Proteins"; product "G-protein coupled receptor Mth2-like, transcript variant X2"; transcript_biotype "mRNA"; exon_number "3";
NW_027332212.1	Gnomon	exon	12035433	12035511	.	-	.	gene_id "LOC140757574"; transcript_id "XM_073093347.1"; db_xref "GeneID:140757574"; db_xref "GenBank:XM_073093347.1"; gene "LOC140757574"; model_evidence "Supporting evidence includes similarity to: 2 Proteins"; product "G-protein coupled receptor Mth2-like, transcript variant X2"; transcript_biotype "mRNA"; exon_number "4";
NW_027332212.1	Gnomon	exon	12034572	12034756	.	-	.	gene_id "LOC140757574"; transcript_id "XM_073093347.1"; db_xref "GeneID:140757574"; db_xref "GenBank:XM_073093347.1"; gene "LOC140757574"; model_evidence "Supporting evidence includes similarity to: 2 Proteins"; product "G-protein coupled receptor Mth2-like, transcript variant X2"; transcript_biotype "mRNA"; exon_number "5";
NW_027332212.1	Gnomon	exon	12033119	12033287	.	-	.	gene_id "LOC140757574"; transcript_id "XM_073093347.1"; db_xref "GeneID:140757574"; db_xref "GenBank:XM_073093347.1"; gene "LOC140757574"; model_evidence "Supporting evidence includes similarity to: 2 Proteins"; product "G-protein coupled receptor Mth2-like, transcript variant X2"; transcript_biotype "mRNA"; exon_number "6";
NW_027332212.1	Gnomon	exon	12032171	12032353	.	-	.	gene_id "LOC140757574"; transcript_id "XM_073093347.1"; db_xref "GeneID:140757574"; db_xref "GenBank:XM_073093347.1"; gene "LOC140757574"; model_evidence "Supporting evidence includes similarity to: 2 Proteins"; product "G-protein coupled receptor Mth2-like, transcript variant X2"; transcript_biotype "mRNA"; exon_number "7";
NW_027332212.1	Gnomon	exon	12031577	12031823	.	-	.	gene_id "LOC140757574"; transcript_id "XM_073093347.1"; db_xref "GeneID:140757574"; db_xref "GenBank:XM_073093347.1"; gene "LOC140757574"; model_evidence "Supporting evidence includes similarity to: 2 Proteins"; product "G-protein coupled receptor Mth2-like, transcript variant X2"; transcript_biotype "mRNA"; exon_number "8";
NW_027332212.1	Gnomon	CDS	12038009	12038126	.	-	0	gene_id "LOC140757574"; transcript_id "XM_073093347.1"; db_xref "GeneID:140757574"; db_xref "GenBank:XP_072949448.1"; gbkey "CDS"; gene "LOC140757574"; product "G-protein coupled receptor Mth2-like isoform X2"; protein_id "XP_072949448.1"; exon_number "2";
NW_027332212.1	Gnomon	CDS	12036551	12036727	.	-	2	gene_id "LOC140757574"; transcript_id "XM_073093347.1"; db_xref "GeneID:140757574"; db_xref "GenBank:XP_072949448.1"; gbkey "CDS"; gene "LOC140757574"; product "G-protein coupled receptor Mth2-like isoform X2"; protein_id "XP_072949448.1"; exon_number "3";
NW_027332212.1	Gnomon	CDS	12035433	12035511	.	-	2	gene_id "LOC140757574"; transcript_id "XM_073093347.1"; db_xref "GeneID:140757574"; db_xref "GenBank:XP_072949448.1"; gbkey "CDS"; gene "LOC140757574"; product "G-protein coupled receptor Mth2-like isoform X2"; protein_id "XP_072949448.1"; exon_number "4";
NW_027332212.1	Gnomon	CDS	12034572	12034756	.	-	1	gene_id "LOC140757574"; transcript_id "XM_073093347.1"; db_xref "GeneID:140757574"; db_xref "GenBank:XP_072949448.1"; gbkey "CDS"; gene "LOC140757574"; product "G-protein coupled receptor Mth2-like isoform X2"; protein_id "XP_072949448.1"; exon_number "5";
NW_027332212.1	Gnomon	CDS	12033119	12033287	.	-	2	gene_id "LOC140757574"; transcript_id "XM_073093347.1"; db_xref "GeneID:140757574"; db_xref "GenBank:XP_072949448.1"; gbkey "CDS"; gene "LOC140757574"; product "G-protein coupled receptor Mth2-like isoform X2"; protein_id "XP_072949448.1"; exon_number "6";
NW_027332212.1	Gnomon	CDS	12032171	12032353	.	-	1	gene_id "LOC140757574"; transcript_id "XM_073093347.1"; db_xref "GeneID:140757574"; db_xref "GenBank:XP_072949448.1"; gbkey "CDS"; gene "LOC140757574"; product "G-protein coupled receptor Mth2-like isoform X2"; protein_id "XP_072949448.1"; exon_number "7";
NW_027332212.1	Gnomon	CDS	12031685	12031823	.	-	1	gene_id "LOC140757574"; transcript_id "XM_073093347.1"; db_xref "GeneID:140757574"; db_xref "GenBank:XP_072949448.1"; gbkey "CDS"; gene "LOC140757574"; product "G-protein coupled receptor Mth2-like isoform X2"; protein_id "XP_072949448.1"; exon_number "8";
NW_027332212.1	Gnomon	start_codon	12038124	12038126	.	-	0	gene_id "LOC140757574"; transcript_id "XM_073093347.1"; db_xref "GeneID:140757574"; db_xref "GenBank:XP_072949448.1"; gbkey "CDS"; gene "LOC140757574"; product "G-protein coupled receptor Mth2-like isoform X2"; protein_id "XP_072949448.1"; exon_number "2";
NW_027332212.1	Gnomon	stop_codon	12031682	12031684	.	-	0	gene_id "LOC140757574"; transcript_id "XM_073093347.1"; db_xref "GeneID:140757574"; db_xref "GenBank:XP_072949448.1"; gbkey "CDS"; gene "LOC140757574"; product "G-protein coupled receptor Mth2-like isoform X2"; protein_id "XP_072949448.1"; exon_number "8";
NW_027332212.1	Gnomon	transcript	12031577	12039575	.	-	.	gene_id "LOC140757574"; transcript_id "XM_073093346.1"; db_xref "GeneID:140757574"; db_xref "GenBank:XM_073093346.1"; gbkey "mRNA"; gene "LOC140757574"; model_evidence "Supporting evidence includes similarity to: 2 Proteins"; product "G-protein coupled receptor Mth2-like, transcript variant X1"; transcript_biotype "mRNA";
NW_027332212.1	Gnomon	exon	12039146	12039575	.	-	.	gene_id "LOC140757574"; transcript_id "XM_073093346.1"; db_xref "GeneID:140757574"; db_xref "GenBank:XM_073093346.1"; gene "LOC140757574"; model_evidence "Supporting evidence includes similarity to: 2 Proteins"; product "G-protein coupled receptor Mth2-like, transcript variant X1"; transcript_biotype "mRNA"; exon_number "1";
NW_027332212.1	Gnomon	exon	12038009	12038177	.	-	.	gene_id "LOC140757574"; transcript_id "XM_073093346.1"; db_xref "GeneID:140757574"; db_xref "GenBank:XM_073093346.1"; gene "LOC140757574"; model_evidence "Supporting evidence includes similarity to: 2 Proteins"; product "G-protein coupled receptor Mth2-like, transcript variant X1"; transcript_biotype "mRNA"; exon_number "2";
NW_027332212.1	Gnomon	exon	12036551	12036727	.	-	.	gene_id "LOC140757574"; transcript_id "XM_073093346.1"; db_xref "GeneID:140757574"; db_xref "GenBank:XM_073093346.1"; gene "LOC140757574"; model_evidence "Supporting evidence includes similarity to: 2 Proteins"; product "G-protein coupled receptor Mth2-like, transcript variant X1"; transcript_biotype "mRNA"; exon_number "3";
NW_027332212.1	Gnomon	exon	12035433	12035511	.	-	.	gene_id "LOC140757574"; transcript_id "XM_073093346.1"; db_xref "GeneID:140757574"; db_xref "GenBank:XM_073093346.1"; gene "LOC140757574"; model_evidence "Supporting evidence includes similarity to: 2 Proteins"; product "G-protein coupled receptor Mth2-like, transcript variant X1"; transcript_biotype "mRNA"; exon_number "4";
NW_027332212.1	Gnomon	exon	12034572	12034756	.	-	.	gene_id "LOC140757574"; transcript_id "XM_073093346.1"; db_xref "GeneID:140757574"; db_xref "GenBank:XM_073093346.1"; gene "LOC140757574"; model_evidence "Supporting evidence includes similarity to: 2 Proteins"; product "G-protein coupled receptor Mth2-like, transcript variant X1"; transcript_biotype "mRNA"; exon_number "5";
NW_027332212.1	Gnomon	exon	12033119	12033287	.	-	.	gene_id "LOC140757574"; transcript_id "XM_073093346.1"; db_xref "GeneID:140757574"; db_xref "GenBank:XM_073093346.1"; gene "LOC140757574"; model_evidence "Supporting evidence includes similarity to: 2 Proteins"; product "G-protein coupled receptor Mth2-like, transcript variant X1"; transcript_biotype "mRNA"; exon_number "6";
NW_027332212.1	Gnomon	exon	12032171	12032353	.	-	.	gene_id "LOC140757574"; transcript_id "XM_073093346.1"; db_xref "GeneID:140757574"; db_xref "GenBank:XM_073093346.1"; gene "LOC140757574"; model_evidence "Supporting evidence includes similarity to: 2 Proteins"; product "G-protein coupled receptor Mth2-like, transcript variant X1"; transcript_biotype "mRNA"; exon_number "7";
NW_027332212.1	Gnomon	exon	12031577	12031823	.	-	.	gene_id "LOC140757574"; transcript_id "XM_073093346.1"; db_xref "GeneID:140757574"; db_xref "GenBank:XM_073093346.1"; gene "LOC140757574"; model_evidence "Supporting evidence includes similarity to: 2 Proteins"; product "G-protein coupled receptor Mth2-like, transcript variant X1"; transcript_biotype "mRNA"; exon_number "8";
NW_027332212.1	Gnomon	CDS	12039146	12039550	.	-	0	gene_id "LOC140757574"; transcript_id "XM_073093346.1"; db_xref "GeneID:140757574"; db_xref "GenBank:XP_072949447.1"; gbkey "CDS"; gene "LOC140757574"; product "G-protein coupled receptor Mth2-like isoform X1"; protein_id "XP_072949447.1"; exon_number "1";
NW_027332212.1	Gnomon	CDS	12038009	12038177	.	-	0	gene_id "LOC140757574"; transcript_id "XM_073093346.1"; db_xref "GeneID:140757574"; db_xref "GenBank:XP_072949447.1"; gbkey "CDS"; gene "LOC140757574"; product "G-protein coupled receptor Mth2-like isoform X1"; protein_id "XP_072949447.1"; exon_number "2";
NW_027332212.1	Gnomon	CDS	12036551	12036727	.	-	2	gene_id "LOC140757574"; transcript_id "XM_073093346.1"; db_xref "GeneID:140757574"; db_xref "GenBank:XP_072949447.1"; gbkey "CDS"; gene "LOC140757574"; product "G-protein coupled receptor Mth2-like isoform X1"; protein_id "XP_072949447.1"; exon_number "3";
NW_027332212.1	Gnomon	CDS	12035433	12035511	.	-	2	gene_id "LOC140757574"; transcript_id "XM_073093346.1"; db_xref "GeneID:140757574"; db_xref "GenBank:XP_072949447.1"; gbkey "CDS"; gene "LOC140757574"; product "G-protein coupled receptor Mth2-like isoform X1"; protein_id "XP_072949447.1"; exon_number "4";
NW_027332212.1	Gnomon	CDS	12034572	12034756	.	-	1	gene_id "LOC140757574"; transcript_id "XM_073093346.1"; db_xref "GeneID:140757574"; db_xref "GenBank:XP_072949447.1"; gbkey "CDS"; gene "LOC140757574"; product "G-protein coupled receptor Mth2-like isoform X1"; protein_id "XP_072949447.1"; exon_number "5";
NW_027332212.1	Gnomon	CDS	12033119	12033287	.	-	2	gene_id "LOC140757574"; transcript_id "XM_073093346.1"; db_xref "GeneID:140757574"; db_xref "GenBank:XP_072949447.1"; gbkey "CDS"; gene "LOC140757574"; product "G-protein coupled receptor Mth2-like isoform X1"; protein_id "XP_072949447.1"; exon_number "6";
NW_027332212.1	Gnomon	CDS	12032171	12032353	.	-	1	gene_id "LOC140757574"; transcript_id "XM_073093346.1"; db_xref "GeneID:140757574"; db_xref "GenBank:XP_072949447.1"; gbkey "CDS"; gene "LOC140757574"; product "G-protein coupled receptor Mth2-like isoform X1"; protein_id "XP_072949447.1"; exon_number "7";
NW_027332212.1	Gnomon	CDS	12031685	12031823	.	-	1	gene_id "LOC140757574"; transcript_id "XM_073093346.1"; db_xref "GeneID:140757574"; db_xref "GenBank:XP_072949447.1"; gbkey "CDS"; gene "LOC140757574"; product "G-protein coupled receptor Mth2-like isoform X1"; protein_id "XP_072949447.1"; exon_number "8";
NW_027332212.1	Gnomon	start_codon	12039548	12039550	.	-	0	gene_id "LOC140757574"; transcript_id "XM_073093346.1"; db_xref "GeneID:140757574"; db_xref "GenBank:XP_072949447.1"; gbkey "CDS"; gene "LOC140757574"; product "G-protein coupled receptor Mth2-like isoform X1"; protein_id "XP_072949447.1"; exon_number "1";
NW_027332212.1	Gnomon	stop_codon	12031682	12031684	.	-	0	gene_id "LOC140757574"; transcript_id "XM_073093346.1"; db_xref "GeneID:140757574"; db_xref "GenBank:XP_072949447.1"; gbkey "CDS"; gene "LOC140757574"; product "G-protein coupled receptor Mth2-like isoform X1"; protein_id "XP_072949447.1"; exon_number "8";
NW_027332212.1	Gnomon	gene	12046955	12060463	.	+	.	gene_id "LOC140757575"; transcript_id ""; db_xref "GeneID:140757575"; description "G-protein coupled receptor Mth2-like"; gbkey "Gene"; gene "LOC140757575"; gene_biotype "protein_coding";
NW_027332212.1	Gnomon	transcript	12046955	12060463	.	+	.	gene_id "LOC140757575"; transcript_id "XM_073093349.1"; db_xref "GeneID:140757575"; db_xref "GenBank:XM_073093349.1"; experiment "COORDINATES: polyA evidence [ECO:0006239]"; gbkey "mRNA"; gene "LOC140757575"; model_evidence "Supporting evidence includes similarity to: 4 Proteins"; product "G-protein coupled receptor Mth2-like"; transcript_biotype "mRNA";
NW_027332212.1	Gnomon	exon	12046955	12047595	.	+	.	gene_id "LOC140757575"; transcript_id "XM_073093349.1"; db_xref "GeneID:140757575"; db_xref "GenBank:XM_073093349.1"; experiment "COORDINATES: polyA evidence [ECO:0006239]"; gene "LOC140757575"; model_evidence "Supporting evidence includes similarity to: 4 Proteins"; product "G-protein coupled receptor Mth2-like"; transcript_biotype "mRNA"; exon_number "1";
NW_027332212.1	Gnomon	exon	12051691	12051865	.	+	.	gene_id "LOC140757575"; transcript_id "XM_073093349.1"; db_xref "GeneID:140757575"; db_xref "GenBank:XM_073093349.1"; experiment "COORDINATES: polyA evidence [ECO:0006239]"; gene "LOC140757575"; model_evidence "Supporting evidence includes similarity to: 4 Proteins"; product "G-protein coupled receptor Mth2-like"; transcript_biotype "mRNA"; exon_number "2";
NW_027332212.1	Gnomon	exon	12053412	12053591	.	+	.	gene_id "LOC140757575"; transcript_id "XM_073093349.1"; db_xref "GeneID:140757575"; db_xref "GenBank:XM_073093349.1"; experiment "COORDINATES: polyA evidence [ECO:0006239]"; gene "LOC140757575"; model_evidence "Supporting evidence includes similarity to: 4 Proteins"; product "G-protein coupled receptor Mth2-like"; transcript_biotype "mRNA"; exon_number "3";
NW_027332212.1	Gnomon	exon	12054353	12054431	.	+	.	gene_id "LOC140757575"; transcript_id "XM_073093349.1"; db_xref "GeneID:140757575"; db_xref "GenBank:XM_073093349.1"; experiment "COORDINATES: polyA evidence [ECO:0006239]"; gene "LOC140757575"; model_evidence "Supporting evidence includes similarity to: 4 Proteins"; product "G-protein coupled receptor Mth2-like"; transcript_biotype "mRNA"; exon_number "4";
NW_027332212.1	Gnomon	exon	12054802	12054989	.	+	.	gene_id "LOC140757575"; transcript_id "XM_073093349.1"; db_xref "GeneID:140757575"; db_xref "GenBank:XM_073093349.1"; experiment "COORDINATES: polyA evidence [ECO:0006239]"; gene "LOC140757575"; model_evidence "Supporting evidence includes similarity to: 4 Proteins"; product "G-protein coupled receptor Mth2-like"; transcript_biotype "mRNA"; exon_number "5";
NW_027332212.1	Gnomon	exon	12055633	12055801	.	+	.	gene_id "LOC140757575"; transcript_id "XM_073093349.1"; db_xref "GeneID:140757575"; db_xref "GenBank:XM_073093349.1"; experiment "COORDINATES: polyA evidence [ECO:0006239]"; gene "LOC140757575"; model_evidence "Supporting evidence includes similarity to: 4 Proteins"; product "G-protein coupled receptor Mth2-like"; transcript_biotype "mRNA"; exon_number "6";
NW_027332212.1	Gnomon	exon	12056248	12056430	.	+	.	gene_id "LOC140757575"; transcript_id "XM_073093349.1"; db_xref "GeneID:140757575"; db_xref "GenBank:XM_073093349.1"; experiment "COORDINATES: polyA evidence [ECO:0006239]"; gene "LOC140757575"; model_evidence "Supporting evidence includes similarity to: 4 Proteins"; product "G-protein coupled receptor Mth2-like"; transcript_biotype "mRNA"; exon_number "7";
NW_027332212.1	Gnomon	exon	12057023	12060463	.	+	.	gene_id "LOC140757575"; transcript_id "XM_073093349.1"; db_xref "GeneID:140757575"; db_xref "GenBank:XM_073093349.1"; experiment "COORDINATES: polyA evidence [ECO:0006239]"; gene "LOC140757575"; model_evidence "Supporting evidence includes similarity to: 4 Proteins"; product "G-protein coupled receptor Mth2-like"; transcript_biotype "mRNA"; exon_number "8";
NW_027332212.1	Gnomon	CDS	12047224	12047595	.	+	0	gene_id "LOC140757575"; transcript_id "XM_073093349.1"; db_xref "GeneID:140757575"; db_xref "GenBank:XP_072949450.1"; gbkey "CDS"; gene "LOC140757575"; product "G-protein coupled receptor Mth2-like"; protein_id "XP_072949450.1"; exon_number "1";
NW_027332212.1	Gnomon	CDS	12051691	12051865	.	+	0	gene_id "LOC140757575"; transcript_id "XM_073093349.1"; db_xref "GeneID:140757575"; db_xref "GenBank:XP_072949450.1"; gbkey "CDS"; gene "LOC140757575"; product "G-protein coupled receptor Mth2-like"; protein_id "XP_072949450.1"; exon_number "2";
NW_027332212.1	Gnomon	CDS	12053412	12053591	.	+	2	gene_id "LOC140757575"; transcript_id "XM_073093349.1"; db_xref "GeneID:140757575"; db_xref "GenBank:XP_072949450.1"; gbkey "CDS"; gene "LOC140757575"; product "G-protein coupled receptor Mth2-like"; protein_id "XP_072949450.1"; exon_number "3";
NW_027332212.1	Gnomon	CDS	12054353	12054431	.	+	2	gene_id "LOC140757575"; transcript_id "XM_073093349.1"; db_xref "GeneID:140757575"; db_xref "GenBank:XP_072949450.1"; gbkey "CDS"; gene "LOC140757575"; product "G-protein coupled receptor Mth2-like"; protein_id "XP_072949450.1"; exon_number "4";
NW_027332212.1	Gnomon	CDS	12054802	12054989	.	+	1	gene_id "LOC140757575"; transcript_id "XM_073093349.1"; db_xref "GeneID:140757575"; db_xref "GenBank:XP_072949450.1"; gbkey "CDS"; gene "LOC140757575"; product "G-protein coupled receptor Mth2-like"; protein_id "XP_072949450.1"; exon_number "5";
NW_027332212.1	Gnomon	CDS	12055633	12055801	.	+	2	gene_id "LOC140757575"; transcript_id "XM_073093349.1"; db_xref "GeneID:140757575"; db_xref "GenBank:XP_072949450.1"; gbkey "CDS"; gene "LOC140757575"; product "G-protein coupled receptor Mth2-like"; protein_id "XP_072949450.1"; exon_number "6";
NW_027332212.1	Gnomon	CDS	12056248	12056430	.	+	1	gene_id "LOC140757575"; transcript_id "XM_073093349.1"; db_xref "GeneID:140757575"; db_xref "GenBank:XP_072949450.1"; gbkey "CDS"; gene "LOC140757575"; product "G-protein coupled receptor Mth2-like"; protein_id "XP_072949450.1"; exon_number "7";
NW_027332212.1	Gnomon	CDS	12057023	12057152	.	+	1	gene_id "LOC140757575"; transcript_id "XM_073093349.1"; db_xref "GeneID:140757575"; db_xref "GenBank:XP_072949450.1"; gbkey "CDS"; gene "LOC140757575"; product "G-protein coupled receptor Mth2-like"; protein_id "XP_072949450.1"; exon_number "8";
NW_027332212.1	Gnomon	start_codon	12047224	12047226	.	+	0	gene_id "LOC140757575"; transcript_id "XM_073093349.1"; db_xref "GeneID:140757575"; db_xref "GenBank:XP_072949450.1"; gbkey "CDS"; gene "LOC140757575"; product "G-protein coupled receptor Mth2-like"; protein_id "XP_072949450.1"; exon_number "1";
NW_027332212.1	Gnomon	stop_codon	12057153	12057155	.	+	0	gene_id "LOC140757575"; transcript_id "XM_073093349.1"; db_xref "GeneID:140757575"; db_xref "GenBank:XP_072949450.1"; gbkey "CDS"; gene "LOC140757575"; product "G-protein coupled receptor Mth2-like"; protein_id "XP_072949450.1"; exon_number "8";
NW_027332212.1	tRNAscan-SE	gene	12052398	12052469	.	-	.	gene_id "TRNAE-CUC_3"; transcript_id ""; db_xref "GeneID:140757720"; description "transfer RNA glutamic acid (anticodon CUC)"; gbkey "Gene"; gene "TRNAE-CUC"; gene_biotype "tRNA";
NW_027332212.1	tRNAscan-SE	transcript	12052398	12052469	.	-	.	gene_id "TRNAE-CUC_3"; transcript_id "unassigned_transcript_115"; anticodon "(pos:complement(12052434..12052436))"; db_xref "GeneID:140757720"; gbkey "tRNA"; gene "TRNAE-CUC"; inference "COORDINATES: profile:tRNAscan-SE:2.0.12"; note "transfer RNA glutamic acid (anticodon CUC)"; product "tRNA-Glu"; transcript_biotype "tRNA";
NW_027332212.1	tRNAscan-SE	exon	12052398	12052469	.	-	.	gene_id "TRNAE-CUC_3"; transcript_id "unassigned_transcript_115"; anticodon "(pos:complement(12052434..12052436))"; db_xref "GeneID:140757720"; gene "TRNAE-CUC"; inference "COORDINATES: profile:tRNAscan-SE:2.0.12"; note "transfer RNA glutamic acid (anticodon CUC)"; product "tRNA-Glu"; transcript_biotype "tRNA"; exon_number "1";
NW_027332212.1	Gnomon	gene	12061489	12124110	.	-	.	gene_id "LOC140757573"; transcript_id ""; db_xref "GeneID:140757573"; description "G-protein coupled receptor Mth2-like"; gbkey "Gene"; gene "LOC140757573"; gene_biotype "protein_coding";
NW_027332212.1	Gnomon	transcript	12061489	12124110	.	-	.	gene_id "LOC140757573"; transcript_id "XR_012103994.1"; db_xref "GeneID:140757573"; db_xref "GenBank:XR_012103994.1"; gbkey "misc_RNA"; gene "LOC140757573"; model_evidence "Supporting evidence includes similarity to: 7 Proteins"; product "G-protein coupled receptor Mth2-like, transcript variant X1"; transcript_biotype "transcript";
NW_027332212.1	Gnomon	exon	12123691	12124110	.	-	.	gene_id "LOC140757573"; transcript_id "XR_012103994.1"; db_xref "GeneID:140757573"; db_xref "GenBank:XR_012103994.1"; gene "LOC140757573"; model_evidence "Supporting evidence includes similarity to: 7 Proteins"; product "G-protein coupled receptor Mth2-like, transcript variant X1"; transcript_biotype "transcript"; exon_number "1";
NW_027332212.1	Gnomon	exon	12081760	12081943	.	-	.	gene_id "LOC140757573"; transcript_id "XR_012103994.1"; db_xref "GeneID:140757573"; db_xref "GenBank:XR_012103994.1"; gene "LOC140757573"; model_evidence "Supporting evidence includes similarity to: 7 Proteins"; product "G-protein coupled receptor Mth2-like, transcript variant X1"; transcript_biotype "transcript"; exon_number "2";
NW_027332212.1	Gnomon	exon	12080775	12080966	.	-	.	gene_id "LOC140757573"; transcript_id "XR_012103994.1"; db_xref "GeneID:140757573"; db_xref "GenBank:XR_012103994.1"; gene "LOC140757573"; model_evidence "Supporting evidence includes similarity to: 7 Proteins"; product "G-protein coupled receptor Mth2-like, transcript variant X1"; transcript_biotype "transcript"; exon_number "3";
NW_027332212.1	Gnomon	exon	12068622	12068700	.	-	.	gene_id "LOC140757573"; transcript_id "XR_012103994.1"; db_xref "GeneID:140757573"; db_xref "GenBank:XR_012103994.1"; gene "LOC140757573"; model_evidence "Supporting evidence includes similarity to: 7 Proteins"; product "G-protein coupled receptor Mth2-like, transcript variant X1"; transcript_biotype "transcript"; exon_number "4";
NW_027332212.1	Gnomon	exon	12067347	12067525	.	-	.	gene_id "LOC140757573"; transcript_id "XR_012103994.1"; db_xref "GeneID:140757573"; db_xref "GenBank:XR_012103994.1"; gene "LOC140757573"; model_evidence "Supporting evidence includes similarity to: 7 Proteins"; product "G-protein coupled receptor Mth2-like, transcript variant X1"; transcript_biotype "transcript"; exon_number "5";
NW_027332212.1	Gnomon	exon	12065677	12065845	.	-	.	gene_id "LOC140757573"; transcript_id "XR_012103994.1"; db_xref "GeneID:140757573"; db_xref "GenBank:XR_012103994.1"; gene "LOC140757573"; model_evidence "Supporting evidence includes similarity to: 7 Proteins"; product "G-protein coupled receptor Mth2-like, transcript variant X1"; transcript_biotype "transcript"; exon_number "6";
NW_027332212.1	Gnomon	exon	12064829	12065008	.	-	.	gene_id "LOC140757573"; transcript_id "XR_012103994.1"; db_xref "GeneID:140757573"; db_xref "GenBank:XR_012103994.1"; gene "LOC140757573"; model_evidence "Supporting evidence includes similarity to: 7 Proteins"; product "G-protein coupled receptor Mth2-like, transcript variant X1"; transcript_biotype "transcript"; exon_number "7";
NW_027332212.1	Gnomon	exon	12063360	12064180	.	-	.	gene_id "LOC140757573"; transcript_id "XR_012103994.1"; db_xref "GeneID:140757573"; db_xref "GenBank:XR_012103994.1"; gene "LOC140757573"; model_evidence "Supporting evidence includes similarity to: 7 Proteins"; product "G-protein coupled receptor Mth2-like, transcript variant X1"; transcript_biotype "transcript"; exon_number "8";
NW_027332212.1	Gnomon	exon	12061489	12062606	.	-	.	gene_id "LOC140757573"; transcript_id "XR_012103994.1"; db_xref "GeneID:140757573"; db_xref "GenBank:XR_012103994.1"; gene "LOC140757573"; model_evidence "Supporting evidence includes similarity to: 7 Proteins"; product "G-protein coupled receptor Mth2-like, transcript variant X1"; transcript_biotype "transcript"; exon_number "9";
NW_027332212.1	Gnomon	transcript	12061489	12123825	.	-	.	gene_id "LOC140757573"; transcript_id "XR_012103996.1"; db_xref "GeneID:140757573"; db_xref "GenBank:XR_012103996.1"; gbkey "misc_RNA"; gene "LOC140757573"; model_evidence "Supporting evidence includes similarity to: 4 Proteins"; product "G-protein coupled receptor Mth2-like, transcript variant X5"; transcript_biotype "transcript";
NW_027332212.1	Gnomon	exon	12123704	12123825	.	-	.	gene_id "LOC140757573"; transcript_id "XR_012103996.1"; db_xref "GeneID:140757573"; db_xref "GenBank:XR_012103996.1"; gene "LOC140757573"; model_evidence "Supporting evidence includes similarity to: 4 Proteins"; product "G-protein coupled receptor Mth2-like, transcript variant X5"; transcript_biotype "transcript"; exon_number "1";
NW_027332212.1	Gnomon	exon	12081760	12081943	.	-	.	gene_id "LOC140757573"; transcript_id "XR_012103996.1"; db_xref "GeneID:140757573"; db_xref "GenBank:XR_012103996.1"; gene "LOC140757573"; model_evidence "Supporting evidence includes similarity to: 4 Proteins"; product "G-protein coupled receptor Mth2-like, transcript variant X5"; transcript_biotype "transcript"; exon_number "2";
NW_027332212.1	Gnomon	exon	12080775	12080966	.	-	.	gene_id "LOC140757573"; transcript_id "XR_012103996.1"; db_xref "GeneID:140757573"; db_xref "GenBank:XR_012103996.1"; gene "LOC140757573"; model_evidence "Supporting evidence includes similarity to: 4 Proteins"; product "G-protein coupled receptor Mth2-like, transcript variant X5"; transcript_biotype "transcript"; exon_number "3";
NW_027332212.1	Gnomon	exon	12068622	12068700	.	-	.	gene_id "LOC140757573"; transcript_id "XR_012103996.1"; db_xref "GeneID:140757573"; db_xref "GenBank:XR_012103996.1"; gene "LOC140757573"; model_evidence "Supporting evidence includes similarity to: 4 Proteins"; product "G-protein coupled receptor Mth2-like, transcript variant X5"; transcript_biotype "transcript"; exon_number "4";
NW_027332212.1	Gnomon	exon	12067347	12067525	.	-	.	gene_id "LOC140757573"; transcript_id "XR_012103996.1"; db_xref "GeneID:140757573"; db_xref "GenBank:XR_012103996.1"; gene "LOC140757573"; model_evidence "Supporting evidence includes similarity to: 4 Proteins"; product "G-protein coupled receptor Mth2-like, transcript variant X5"; transcript_biotype "transcript"; exon_number "5";
NW_027332212.1	Gnomon	exon	12065677	12065845	.	-	.	gene_id "LOC140757573"; transcript_id "XR_012103996.1"; db_xref "GeneID:140757573"; db_xref "GenBank:XR_012103996.1"; gene "LOC140757573"; model_evidence "Supporting evidence includes similarity to: 4 Proteins"; product "G-protein coupled receptor Mth2-like, transcript variant X5"; transcript_biotype "transcript"; exon_number "6";
NW_027332212.1	Gnomon	exon	12064829	12065008	.	-	.	gene_id "LOC140757573"; transcript_id "XR_012103996.1"; db_xref "GeneID:140757573"; db_xref "GenBank:XR_012103996.1"; gene "LOC140757573"; model_evidence "Supporting evidence includes similarity to: 4 Proteins"; product "G-protein coupled receptor Mth2-like, transcript variant X5"; transcript_biotype "transcript"; exon_number "7";
NW_027332212.1	Gnomon	exon	12063360	12064180	.	-	.	gene_id "LOC140757573"; transcript_id "XR_012103996.1"; db_xref "GeneID:140757573"; db_xref "GenBank:XR_012103996.1"; gene "LOC140757573"; model_evidence "Supporting evidence includes similarity to: 4 Proteins"; product "G-protein coupled receptor Mth2-like, transcript variant X5"; transcript_biotype "transcript"; exon_number "8";
NW_027332212.1	Gnomon	exon	12061489	12062606	.	-	.	gene_id "LOC140757573"; transcript_id "XR_012103996.1"; db_xref "GeneID:140757573"; db_xref "GenBank:XR_012103996.1"; gene "LOC140757573"; model_evidence "Supporting evidence includes similarity to: 4 Proteins"; product "G-protein coupled receptor Mth2-like, transcript variant X5"; transcript_biotype "transcript"; exon_number "9";
NW_027332212.1	Gnomon	transcript	12061489	12099272	.	-	.	gene_id "LOC140757573"; transcript_id "XR_012103995.1"; db_xref "GeneID:140757573"; db_xref "GenBank:XR_012103995.1"; gbkey "misc_RNA"; gene "LOC140757573"; model_evidence "Supporting evidence includes similarity to: 6 Proteins"; product "G-protein coupled receptor Mth2-like, transcript variant X2"; transcript_biotype "transcript";
NW_027332212.1	Gnomon	exon	12098113	12099272	.	-	.	gene_id "LOC140757573"; transcript_id "XR_012103995.1"; db_xref "GeneID:140757573"; db_xref "GenBank:XR_012103995.1"; gene "LOC140757573"; model_evidence "Supporting evidence includes similarity to: 6 Proteins"; product "G-protein coupled receptor Mth2-like, transcript variant X2"; transcript_biotype "transcript"; exon_number "1";
NW_027332212.1	Gnomon	exon	12081760	12081943	.	-	.	gene_id "LOC140757573"; transcript_id "XR_012103995.1"; db_xref "GeneID:140757573"; db_xref "GenBank:XR_012103995.1"; gene "LOC140757573"; model_evidence "Supporting evidence includes similarity to: 6 Proteins"; product "G-protein coupled receptor Mth2-like, transcript variant X2"; transcript_biotype "transcript"; exon_number "2";
NW_027332212.1	Gnomon	exon	12080775	12080966	.	-	.	gene_id "LOC140757573"; transcript_id "XR_012103995.1"; db_xref "GeneID:140757573"; db_xref "GenBank:XR_012103995.1"; gene "LOC140757573"; model_evidence "Supporting evidence includes similarity to: 6 Proteins"; product "G-protein coupled receptor Mth2-like, transcript variant X2"; transcript_biotype "transcript"; exon_number "3";
NW_027332212.1	Gnomon	exon	12068622	12068700	.	-	.	gene_id "LOC140757573"; transcript_id "XR_012103995.1"; db_xref "GeneID:140757573"; db_xref "GenBank:XR_012103995.1"; gene "LOC140757573"; model_evidence "Supporting evidence includes similarity to: 6 Proteins"; product "G-protein coupled receptor Mth2-like, transcript variant X2"; transcript_biotype "transcript"; exon_number "4";
NW_027332212.1	Gnomon	exon	12067347	12067525	.	-	.	gene_id "LOC140757573"; transcript_id "XR_012103995.1"; db_xref "GeneID:140757573"; db_xref "GenBank:XR_012103995.1"; gene "LOC140757573"; model_evidence "Supporting evidence includes similarity to: 6 Proteins"; product "G-protein coupled receptor Mth2-like, transcript variant X2"; transcript_biotype "transcript"; exon_number "5";
NW_027332212.1	Gnomon	exon	12065677	12065845	.	-	.	gene_id "LOC140757573"; transcript_id "XR_012103995.1"; db_xref "GeneID:140757573"; db_xref "GenBank:XR_012103995.1"; gene "LOC140757573"; model_evidence "Supporting evidence includes similarity to: 6 Proteins"; product "G-protein coupled receptor Mth2-like, transcript variant X2"; transcript_biotype "transcript"; exon_number "6";
NW_027332212.1	Gnomon	exon	12064829	12065008	.	-	.	gene_id "LOC140757573"; transcript_id "XR_012103995.1"; db_xref "GeneID:140757573"; db_xref "GenBank:XR_012103995.1"; gene "LOC140757573"; model_evidence "Supporting evidence includes similarity to: 6 Proteins"; product "G-protein coupled receptor Mth2-like, transcript variant X2"; transcript_biotype "transcript"; exon_number "7";
NW_027332212.1	Gnomon	exon	12063360	12064180	.	-	.	gene_id "LOC140757573"; transcript_id "XR_012103995.1"; db_xref "GeneID:140757573"; db_xref "GenBank:XR_012103995.1"; gene "LOC140757573"; model_evidence "Supporting evidence includes similarity to: 6 Proteins"; product "G-protein coupled receptor Mth2-like, transcript variant X2"; transcript_biotype "transcript"; exon_number "8";
NW_027332212.1	Gnomon	exon	12061489	12062606	.	-	.	gene_id "LOC140757573"; transcript_id "XR_012103995.1"; db_xref "GeneID:140757573"; db_xref "GenBank:XR_012103995.1"; gene "LOC140757573"; model_evidence "Supporting evidence includes similarity to: 6 Proteins"; product "G-protein coupled receptor Mth2-like, transcript variant X2"; transcript_biotype "transcript"; exon_number "9";
NW_027332212.1	Gnomon	transcript	12061489	12124110	.	-	.	gene_id "LOC140757573"; transcript_id "XM_073093343.1"; db_xref "GeneID:140757573"; db_xref "GenBank:XM_073093343.1"; gbkey "mRNA"; gene "LOC140757573"; model_evidence "Supporting evidence includes similarity to: 7 Proteins"; product "G-protein coupled receptor Mth2-like, transcript variant X3"; transcript_biotype "mRNA";
NW_027332212.1	Gnomon	exon	12123691	12124110	.	-	.	gene_id "LOC140757573"; transcript_id "XM_073093343.1"; db_xref "GeneID:140757573"; db_xref "GenBank:XM_073093343.1"; gene "LOC140757573"; model_evidence "Supporting evidence includes similarity to: 7 Proteins"; product "G-protein coupled receptor Mth2-like, transcript variant X3"; transcript_biotype "mRNA"; exon_number "1";
NW_027332212.1	Gnomon	exon	12081760	12081943	.	-	.	gene_id "LOC140757573"; transcript_id "XM_073093343.1"; db_xref "GeneID:140757573"; db_xref "GenBank:XM_073093343.1"; gene "LOC140757573"; model_evidence "Supporting evidence includes similarity to: 7 Proteins"; product "G-protein coupled receptor Mth2-like, transcript variant X3"; transcript_biotype "mRNA"; exon_number "2";
NW_027332212.1	Gnomon	exon	12080775	12080966	.	-	.	gene_id "LOC140757573"; transcript_id "XM_073093343.1"; db_xref "GeneID:140757573"; db_xref "GenBank:XM_073093343.1"; gene "LOC140757573"; model_evidence "Supporting evidence includes similarity to: 7 Proteins"; product "G-protein coupled receptor Mth2-like, transcript variant X3"; transcript_biotype "mRNA"; exon_number "3";
NW_027332212.1	Gnomon	exon	12068622	12068700	.	-	.	gene_id "LOC140757573"; transcript_id "XM_073093343.1"; db_xref "GeneID:140757573"; db_xref "GenBank:XM_073093343.1"; gene "LOC140757573"; model_evidence "Supporting evidence includes similarity to: 7 Proteins"; product "G-protein coupled receptor Mth2-like, transcript variant X3"; transcript_biotype "mRNA"; exon_number "4";
NW_027332212.1	Gnomon	exon	12067347	12067525	.	-	.	gene_id "LOC140757573"; transcript_id "XM_073093343.1"; db_xref "GeneID:140757573"; db_xref "GenBank:XM_073093343.1"; gene "LOC140757573"; model_evidence "Supporting evidence includes similarity to: 7 Proteins"; product "G-protein coupled receptor Mth2-like, transcript variant X3"; transcript_biotype "mRNA"; exon_number "5";
NW_027332212.1	Gnomon	exon	12065677	12065845	.	-	.	gene_id "LOC140757573"; transcript_id "XM_073093343.1"; db_xref "GeneID:140757573"; db_xref "GenBank:XM_073093343.1"; gene "LOC140757573"; model_evidence "Supporting evidence includes similarity to: 7 Proteins"; product "G-protein coupled receptor Mth2-like, transcript variant X3"; transcript_biotype "mRNA"; exon_number "6";
NW_027332212.1	Gnomon	exon	12064829	12065008	.	-	.	gene_id "LOC140757573"; transcript_id "XM_073093343.1"; db_xref "GeneID:140757573"; db_xref "GenBank:XM_073093343.1"; gene "LOC140757573"; model_evidence "Supporting evidence includes similarity to: 7 Proteins"; product "G-protein coupled receptor Mth2-like, transcript variant X3"; transcript_biotype "mRNA"; exon_number "7";
NW_027332212.1	Gnomon	exon	12061489	12062606	.	-	.	gene_id "LOC140757573"; transcript_id "XM_073093343.1"; db_xref "GeneID:140757573"; db_xref "GenBank:XM_073093343.1"; gene "LOC140757573"; model_evidence "Supporting evidence includes similarity to: 7 Proteins"; product "G-protein coupled receptor Mth2-like, transcript variant X3"; transcript_biotype "mRNA"; exon_number "8";
NW_027332212.1	Gnomon	CDS	12123691	12124110	.	-	0	gene_id "LOC140757573"; transcript_id "XM_073093343.1"; db_xref "GeneID:140757573"; db_xref "GenBank:XP_072949444.1"; gbkey "CDS"; gene "LOC140757573"; product "G-protein coupled receptor Mth2-like isoform X1"; protein_id "XP_072949444.1"; exon_number "1";
NW_027332212.1	Gnomon	CDS	12081760	12081943	.	-	0	gene_id "LOC140757573"; transcript_id "XM_073093343.1"; db_xref "GeneID:140757573"; db_xref "GenBank:XP_072949444.1"; gbkey "CDS"; gene "LOC140757573"; product "G-protein coupled receptor Mth2-like isoform X1"; protein_id "XP_072949444.1"; exon_number "2";
NW_027332212.1	Gnomon	CDS	12080775	12080966	.	-	2	gene_id "LOC140757573"; transcript_id "XM_073093343.1"; db_xref "GeneID:140757573"; db_xref "GenBank:XP_072949444.1"; gbkey "CDS"; gene "LOC140757573"; product "G-protein coupled receptor Mth2-like isoform X1"; protein_id "XP_072949444.1"; exon_number "3";
NW_027332212.1	Gnomon	CDS	12068622	12068700	.	-	2	gene_id "LOC140757573"; transcript_id "XM_073093343.1"; db_xref "GeneID:140757573"; db_xref "GenBank:XP_072949444.1"; gbkey "CDS"; gene "LOC140757573"; product "G-protein coupled receptor Mth2-like isoform X1"; protein_id "XP_072949444.1"; exon_number "4";
NW_027332212.1	Gnomon	CDS	12067347	12067525	.	-	1	gene_id "LOC140757573"; transcript_id "XM_073093343.1"; db_xref "GeneID:140757573"; db_xref "GenBank:XP_072949444.1"; gbkey "CDS"; gene "LOC140757573"; product "G-protein coupled receptor Mth2-like isoform X1"; protein_id "XP_072949444.1"; exon_number "5";
NW_027332212.1	Gnomon	CDS	12065677	12065845	.	-	2	gene_id "LOC140757573"; transcript_id "XM_073093343.1"; db_xref "GeneID:140757573"; db_xref "GenBank:XP_072949444.1"; gbkey "CDS"; gene "LOC140757573"; product "G-protein coupled receptor Mth2-like isoform X1"; protein_id "XP_072949444.1"; exon_number "6";
NW_027332212.1	Gnomon	CDS	12064829	12065008	.	-	1	gene_id "LOC140757573"; transcript_id "XM_073093343.1"; db_xref "GeneID:140757573"; db_xref "GenBank:XP_072949444.1"; gbkey "CDS"; gene "LOC140757573"; product "G-protein coupled receptor Mth2-like isoform X1"; protein_id "XP_072949444.1"; exon_number "7";
NW_027332212.1	Gnomon	CDS	12062507	12062606	.	-	1	gene_id "LOC140757573"; transcript_id "XM_073093343.1"; db_xref "GeneID:140757573"; db_xref "GenBank:XP_072949444.1"; gbkey "CDS"; gene "LOC140757573"; product "G-protein coupled receptor Mth2-like isoform X1"; protein_id "XP_072949444.1"; exon_number "8";
NW_027332212.1	Gnomon	start_codon	12124108	12124110	.	-	0	gene_id "LOC140757573"; transcript_id "XM_073093343.1"; db_xref "GeneID:140757573"; db_xref "GenBank:XP_072949444.1"; gbkey "CDS"; gene "LOC140757573"; product "G-protein coupled receptor Mth2-like isoform X1"; protein_id "XP_072949444.1"; exon_number "1";
NW_027332212.1	Gnomon	stop_codon	12062504	12062506	.	-	0	gene_id "LOC140757573"; transcript_id "XM_073093343.1"; db_xref "GeneID:140757573"; db_xref "GenBank:XP_072949444.1"; gbkey "CDS"; gene "LOC140757573"; product "G-protein coupled receptor Mth2-like isoform X1"; protein_id "XP_072949444.1"; exon_number "8";
NW_027332212.1	Gnomon	transcript	12065122	12124110	.	-	.	gene_id "LOC140757573"; transcript_id "XM_073093344.1"; db_xref "GeneID:140757573"; db_xref "GenBank:XM_073093344.1"; gbkey "mRNA"; gene "LOC140757573"; model_evidence "Supporting evidence includes similarity to: 3 Proteins"; product "G-protein coupled receptor Mth2-like, transcript variant X4"; transcript_biotype "mRNA";
NW_027332212.1	Gnomon	exon	12123691	12124110	.	-	.	gene_id "LOC140757573"; transcript_id "XM_073093344.1"; db_xref "GeneID:140757573"; db_xref "GenBank:XM_073093344.1"; gene "LOC140757573"; model_evidence "Supporting evidence includes similarity to: 3 Proteins"; product "G-protein coupled receptor Mth2-like, transcript variant X4"; transcript_biotype "mRNA"; exon_number "1";
NW_027332212.1	Gnomon	exon	12081760	12081943	.	-	.	gene_id "LOC140757573"; transcript_id "XM_073093344.1"; db_xref "GeneID:140757573"; db_xref "GenBank:XM_073093344.1"; gene "LOC140757573"; model_evidence "Supporting evidence includes similarity to: 3 Proteins"; product "G-protein coupled receptor Mth2-like, transcript variant X4"; transcript_biotype "mRNA"; exon_number "2";
NW_027332212.1	Gnomon	exon	12080775	12080966	.	-	.	gene_id "LOC140757573"; transcript_id "XM_073093344.1"; db_xref "GeneID:140757573"; db_xref "GenBank:XM_073093344.1"; gene "LOC140757573"; model_evidence "Supporting evidence includes similarity to: 3 Proteins"; product "G-protein coupled receptor Mth2-like, transcript variant X4"; transcript_biotype "mRNA"; exon_number "3";
NW_027332212.1	Gnomon	exon	12068622	12068700	.	-	.	gene_id "LOC140757573"; transcript_id "XM_073093344.1"; db_xref "GeneID:140757573"; db_xref "GenBank:XM_073093344.1"; gene "LOC140757573"; model_evidence "Supporting evidence includes similarity to: 3 Proteins"; product "G-protein coupled receptor Mth2-like, transcript variant X4"; transcript_biotype "mRNA"; exon_number "4";
NW_027332212.1	Gnomon	exon	12067347	12067525	.	-	.	gene_id "LOC140757573"; transcript_id "XM_073093344.1"; db_xref "GeneID:140757573"; db_xref "GenBank:XM_073093344.1"; gene "LOC140757573"; model_evidence "Supporting evidence includes similarity to: 3 Proteins"; product "G-protein coupled receptor Mth2-like, transcript variant X4"; transcript_biotype "mRNA"; exon_number "5";
NW_027332212.1	Gnomon	exon	12065677	12065845	.	-	.	gene_id "LOC140757573"; transcript_id "XM_073093344.1"; db_xref "GeneID:140757573"; db_xref "GenBank:XM_073093344.1"; gene "LOC140757573"; model_evidence "Supporting evidence includes similarity to: 3 Proteins"; product "G-protein coupled receptor Mth2-like, transcript variant X4"; transcript_biotype "mRNA"; exon_number "6";
NW_027332212.1	Gnomon	exon	12065122	12065279	.	-	.	gene_id "LOC140757573"; transcript_id "XM_073093344.1"; db_xref "GeneID:140757573"; db_xref "GenBank:XM_073093344.1"; gene "LOC140757573"; model_evidence "Supporting evidence includes similarity to: 3 Proteins"; product "G-protein coupled receptor Mth2-like, transcript variant X4"; transcript_biotype "mRNA"; exon_number "7";
NW_027332212.1	Gnomon	CDS	12123691	12124110	.	-	0	gene_id "LOC140757573"; transcript_id "XM_073093344.1"; db_xref "GeneID:140757573"; db_xref "GenBank:XP_072949445.1"; gbkey "CDS"; gene "LOC140757573"; product "G-protein coupled receptor Mth2-like isoform X2"; protein_id "XP_072949445.1"; exon_number "1";
NW_027332212.1	Gnomon	CDS	12081760	12081943	.	-	0	gene_id "LOC140757573"; transcript_id "XM_073093344.1"; db_xref "GeneID:140757573"; db_xref "GenBank:XP_072949445.1"; gbkey "CDS"; gene "LOC140757573"; product "G-protein coupled receptor Mth2-like isoform X2"; protein_id "XP_072949445.1"; exon_number "2";
NW_027332212.1	Gnomon	CDS	12080775	12080966	.	-	2	gene_id "LOC140757573"; transcript_id "XM_073093344.1"; db_xref "GeneID:140757573"; db_xref "GenBank:XP_072949445.1"; gbkey "CDS"; gene "LOC140757573"; product "G-protein coupled receptor Mth2-like isoform X2"; protein_id "XP_072949445.1"; exon_number "3";
NW_027332212.1	Gnomon	CDS	12068622	12068700	.	-	2	gene_id "LOC140757573"; transcript_id "XM_073093344.1"; db_xref "GeneID:140757573"; db_xref "GenBank:XP_072949445.1"; gbkey "CDS"; gene "LOC140757573"; product "G-protein coupled receptor Mth2-like isoform X2"; protein_id "XP_072949445.1"; exon_number "4";
NW_027332212.1	Gnomon	CDS	12067347	12067525	.	-	1	gene_id "LOC140757573"; transcript_id "XM_073093344.1"; db_xref "GeneID:140757573"; db_xref "GenBank:XP_072949445.1"; gbkey "CDS"; gene "LOC140757573"; product "G-protein coupled receptor Mth2-like isoform X2"; protein_id "XP_072949445.1"; exon_number "5";
NW_027332212.1	Gnomon	CDS	12065677	12065845	.	-	2	gene_id "LOC140757573"; transcript_id "XM_073093344.1"; db_xref "GeneID:140757573"; db_xref "GenBank:XP_072949445.1"; gbkey "CDS"; gene "LOC140757573"; product "G-protein coupled receptor Mth2-like isoform X2"; protein_id "XP_072949445.1"; exon_number "6";
NW_027332212.1	Gnomon	CDS	12065165	12065279	.	-	1	gene_id "LOC140757573"; transcript_id "XM_073093344.1"; db_xref "GeneID:140757573"; db_xref "GenBank:XP_072949445.1"; gbkey "CDS"; gene "LOC140757573"; product "G-protein coupled receptor Mth2-like isoform X2"; protein_id "XP_072949445.1"; exon_number "7";
NW_027332212.1	Gnomon	start_codon	12124108	12124110	.	-	0	gene_id "LOC140757573"; transcript_id "XM_073093344.1"; db_xref "GeneID:140757573"; db_xref "GenBank:XP_072949445.1"; gbkey "CDS"; gene "LOC140757573"; product "G-protein coupled receptor Mth2-like isoform X2"; protein_id "XP_072949445.1"; exon_number "1";
NW_027332212.1	Gnomon	stop_codon	12065162	12065164	.	-	0	gene_id "LOC140757573"; transcript_id "XM_073093344.1"; db_xref "GeneID:140757573"; db_xref "GenBank:XP_072949445.1"; gbkey "CDS"; gene "LOC140757573"; product "G-protein coupled receptor Mth2-like isoform X2"; protein_id "XP_072949445.1"; exon_number "7";
NW_027332212.1	Gnomon	gene	12083320	12084471	.	-	.	gene_id "LOC140757578"; transcript_id ""; db_xref "GeneID:140757578"; description "uncharacterized LOC140757578"; gbkey "Gene"; gene "LOC140757578"; gene_biotype "lncRNA";
NW_027332212.1	Gnomon	transcript	12083320	12084471	.	-	.	gene_id "LOC140757578"; transcript_id "XR_012103997.1"; db_xref "GeneID:140757578"; db_xref "GenBank:XR_012103997.1"; experiment "COORDINATES: polyA evidence [ECO:0006239]"; gbkey "ncRNA"; gene "LOC140757578"; product "uncharacterized lncRNA"; transcript_biotype "lnc_RNA";
NW_027332212.1	Gnomon	exon	12084265	12084471	.	-	.	gene_id "LOC140757578"; transcript_id "XR_012103997.1"; db_xref "GeneID:140757578"; db_xref "GenBank:XR_012103997.1"; experiment "COORDINATES: polyA evidence [ECO:0006239]"; gene "LOC140757578"; product "uncharacterized lncRNA"; transcript_biotype "lnc_RNA"; exon_number "1";
NW_027332212.1	Gnomon	exon	12083320	12083998	.	-	.	gene_id "LOC140757578"; transcript_id "XR_012103997.1"; db_xref "GeneID:140757578"; db_xref "GenBank:XR_012103997.1"; experiment "COORDINATES: polyA evidence [ECO:0006239]"; gene "LOC140757578"; product "uncharacterized lncRNA"; transcript_biotype "lnc_RNA"; exon_number "2";
NW_027332212.1	Gnomon	gene	12136265	12138127	.	-	.	gene_id "LOC140757151"; transcript_id ""; db_xref "GeneID:140757151"; description "uncharacterized LOC140757151"; gbkey "Gene"; gene "LOC140757151"; gene_biotype "protein_coding";
NW_027332212.1	Gnomon	transcript	12136265	12138127	.	-	.	gene_id "LOC140757151"; transcript_id "XM_073092687.1"; db_xref "GeneID:140757151"; db_xref "GenBank:XM_073092687.1"; gbkey "mRNA"; gene "LOC140757151"; model_evidence "Supporting evidence includes similarity to: 1 Protein"; product "uncharacterized protein"; transcript_biotype "mRNA";
NW_027332212.1	Gnomon	exon	12138113	12138127	.	-	.	gene_id "LOC140757151"; transcript_id "XM_073092687.1"; db_xref "GeneID:140757151"; db_xref "GenBank:XM_073092687.1"; gene "LOC140757151"; model_evidence "Supporting evidence includes similarity to: 1 Protein"; product "uncharacterized protein"; transcript_biotype "mRNA"; exon_number "1";
NW_027332212.1	Gnomon	exon	12136265	12137857	.	-	.	gene_id "LOC140757151"; transcript_id "XM_073092687.1"; db_xref "GeneID:140757151"; db_xref "GenBank:XM_073092687.1"; gene "LOC140757151"; model_evidence "Supporting evidence includes similarity to: 1 Protein"; product "uncharacterized protein"; transcript_biotype "mRNA"; exon_number "2";
NW_027332212.1	Gnomon	CDS	12138113	12138127	.	-	0	gene_id "LOC140757151"; transcript_id "XM_073092687.1"; db_xref "GeneID:140757151"; db_xref "GenBank:XP_072948788.1"; gbkey "CDS"; gene "LOC140757151"; product "uncharacterized protein"; protein_id "XP_072948788.1"; exon_number "1";
NW_027332212.1	Gnomon	CDS	12137048	12137857	.	-	0	gene_id "LOC140757151"; transcript_id "XM_073092687.1"; db_xref "GeneID:140757151"; db_xref "GenBank:XP_072948788.1"; gbkey "CDS"; gene "LOC140757151"; product "uncharacterized protein"; protein_id "XP_072948788.1"; exon_number "2";
NW_027332212.1	Gnomon	start_codon	12138125	12138127	.	-	0	gene_id "LOC140757151"; transcript_id "XM_073092687.1"; db_xref "GeneID:140757151"; db_xref "GenBank:XP_072948788.1"; gbkey "CDS"; gene "LOC140757151"; product "uncharacterized protein"; protein_id "XP_072948788.1"; exon_number "1";
NW_027332212.1	Gnomon	stop_codon	12137045	12137047	.	-	0	gene_id "LOC140757151"; transcript_id "XM_073092687.1"; db_xref "GeneID:140757151"; db_xref "GenBank:XP_072948788.1"; gbkey "CDS"; gene "LOC140757151"; product "uncharacterized protein"; protein_id "XP_072948788.1"; exon_number "2";
NW_027332212.1	Gnomon	gene	12137719	12261363	.	-	.	gene_id "LOC140757570"; transcript_id ""; db_xref "GeneID:140757570"; description "kin of IRRE-like protein 3"; gbkey "Gene"; gene "LOC140757570"; gene_biotype "protein_coding";
NW_027332212.1	Gnomon	transcript	12137719	12261363	.	-	.	gene_id "LOC140757570"; transcript_id "XM_073093341.1"; db_xref "GeneID:140757570"; db_xref "GenBank:XM_073093341.1"; gbkey "mRNA"; gene "LOC140757570"; model_evidence "Supporting evidence includes similarity to: 9 Proteins"; product "kin of IRRE-like protein 3, transcript variant X2"; transcript_biotype "mRNA";
NW_027332212.1	Gnomon	exon	12260914	12261363	.	-	.	gene_id "LOC140757570"; transcript_id "XM_073093341.1"; db_xref "GeneID:140757570"; db_xref "GenBank:XM_073093341.1"; gene "LOC140757570"; model_evidence "Supporting evidence includes similarity to: 9 Proteins"; product "kin of IRRE-like protein 3, transcript variant X2"; transcript_biotype "mRNA"; exon_number "1";
NW_027332212.1	Gnomon	exon	12206125	12206246	.	-	.	gene_id "LOC140757570"; transcript_id "XM_073093341.1"; db_xref "GeneID:140757570"; db_xref "GenBank:XM_073093341.1"; gene "LOC140757570"; model_evidence "Supporting evidence includes similarity to: 9 Proteins"; product "kin of IRRE-like protein 3, transcript variant X2"; transcript_biotype "mRNA"; exon_number "2";
NW_027332212.1	Gnomon	exon	12147068	12147217	.	-	.	gene_id "LOC140757570"; transcript_id "XM_073093341.1"; db_xref "GeneID:140757570"; db_xref "GenBank:XM_073093341.1"; gene "LOC140757570"; model_evidence "Supporting evidence includes similarity to: 9 Proteins"; product "kin of IRRE-like protein 3, transcript variant X2"; transcript_biotype "mRNA"; exon_number "3";
NW_027332212.1	Gnomon	exon	12146262	12146445	.	-	.	gene_id "LOC140757570"; transcript_id "XM_073093341.1"; db_xref "GeneID:140757570"; db_xref "GenBank:XM_073093341.1"; gene "LOC140757570"; model_evidence "Supporting evidence includes similarity to: 9 Proteins"; product "kin of IRRE-like protein 3, transcript variant X2"; transcript_biotype "mRNA"; exon_number "4";
NW_027332212.1	Gnomon	exon	12145530	12145724	.	-	.	gene_id "LOC140757570"; transcript_id "XM_073093341.1"; db_xref "GeneID:140757570"; db_xref "GenBank:XM_073093341.1"; gene "LOC140757570"; model_evidence "Supporting evidence includes similarity to: 9 Proteins"; product "kin of IRRE-like protein 3, transcript variant X2"; transcript_biotype "mRNA"; exon_number "5";
NW_027332212.1	Gnomon	exon	12144590	12144784	.	-	.	gene_id "LOC140757570"; transcript_id "XM_073093341.1"; db_xref "GeneID:140757570"; db_xref "GenBank:XM_073093341.1"; gene "LOC140757570"; model_evidence "Supporting evidence includes similarity to: 9 Proteins"; product "kin of IRRE-like protein 3, transcript variant X2"; transcript_biotype "mRNA"; exon_number "6";
NW_027332212.1	Gnomon	exon	12144099	12144170	.	-	.	gene_id "LOC140757570"; transcript_id "XM_073093341.1"; db_xref "GeneID:140757570"; db_xref "GenBank:XM_073093341.1"; gene "LOC140757570"; model_evidence "Supporting evidence includes similarity to: 9 Proteins"; product "kin of IRRE-like protein 3, transcript variant X2"; transcript_biotype "mRNA"; exon_number "7";
NW_027332212.1	Gnomon	exon	12143454	12143574	.	-	.	gene_id "LOC140757570"; transcript_id "XM_073093341.1"; db_xref "GeneID:140757570"; db_xref "GenBank:XM_073093341.1"; gene "LOC140757570"; model_evidence "Supporting evidence includes similarity to: 9 Proteins"; product "kin of IRRE-like protein 3, transcript variant X2"; transcript_biotype "mRNA"; exon_number "8";
NW_027332212.1	Gnomon	exon	12142821	12142961	.	-	.	gene_id "LOC140757570"; transcript_id "XM_073093341.1"; db_xref "GeneID:140757570"; db_xref "GenBank:XM_073093341.1"; gene "LOC140757570"; model_evidence "Supporting evidence includes similarity to: 9 Proteins"; product "kin of IRRE-like protein 3, transcript variant X2"; transcript_biotype "mRNA"; exon_number "9";
NW_027332212.1	Gnomon	exon	12141978	12142162	.	-	.	gene_id "LOC140757570"; transcript_id "XM_073093341.1"; db_xref "GeneID:140757570"; db_xref "GenBank:XM_073093341.1"; gene "LOC140757570"; model_evidence "Supporting evidence includes similarity to: 9 Proteins"; product "kin of IRRE-like protein 3, transcript variant X2"; transcript_biotype "mRNA"; exon_number "10";
NW_027332212.1	Gnomon	exon	12141052	12141207	.	-	.	gene_id "LOC140757570"; transcript_id "XM_073093341.1"; db_xref "GeneID:140757570"; db_xref "GenBank:XM_073093341.1"; gene "LOC140757570"; model_evidence "Supporting evidence includes similarity to: 9 Proteins"; product "kin of IRRE-like protein 3, transcript variant X2"; transcript_biotype "mRNA"; exon_number "11";
NW_027332212.1	Gnomon	exon	12140430	12140528	.	-	.	gene_id "LOC140757570"; transcript_id "XM_073093341.1"; db_xref "GeneID:140757570"; db_xref "GenBank:XM_073093341.1"; gene "LOC140757570"; model_evidence "Supporting evidence includes similarity to: 9 Proteins"; product "kin of IRRE-like protein 3, transcript variant X2"; transcript_biotype "mRNA"; exon_number "12";
NW_027332212.1	Gnomon	exon	12139688	12139721	.	-	.	gene_id "LOC140757570"; transcript_id "XM_073093341.1"; db_xref "GeneID:140757570"; db_xref "GenBank:XM_073093341.1"; gene "LOC140757570"; model_evidence "Supporting evidence includes similarity to: 9 Proteins"; product "kin of IRRE-like protein 3, transcript variant X2"; transcript_biotype "mRNA"; exon_number "13";
NW_027332212.1	Gnomon	exon	12138933	12139254	.	-	.	gene_id "LOC140757570"; transcript_id "XM_073093341.1"; db_xref "GeneID:140757570"; db_xref "GenBank:XM_073093341.1"; gene "LOC140757570"; model_evidence "Supporting evidence includes similarity to: 9 Proteins"; product "kin of IRRE-like protein 3, transcript variant X2"; transcript_biotype "mRNA"; exon_number "14";
NW_027332212.1	Gnomon	exon	12137719	12137857	.	-	.	gene_id "LOC140757570"; transcript_id "XM_073093341.1"; db_xref "GeneID:140757570"; db_xref "GenBank:XM_073093341.1"; gene "LOC140757570"; model_evidence "Supporting evidence includes similarity to: 9 Proteins"; product "kin of IRRE-like protein 3, transcript variant X2"; transcript_biotype "mRNA"; exon_number "15";
NW_027332212.1	Gnomon	CDS	12260914	12260977	.	-	0	gene_id "LOC140757570"; transcript_id "XM_073093341.1"; db_xref "GeneID:140757570"; db_xref "GenBank:XP_072949442.1"; gbkey "CDS"; gene "LOC140757570"; product "kin of IRRE-like protein 3 isoform X2"; protein_id "XP_072949442.1"; exon_number "1";
NW_027332212.1	Gnomon	CDS	12206125	12206246	.	-	2	gene_id "LOC140757570"; transcript_id "XM_073093341.1"; db_xref "GeneID:140757570"; db_xref "GenBank:XP_072949442.1"; gbkey "CDS"; gene "LOC140757570"; product "kin of IRRE-like protein 3 isoform X2"; protein_id "XP_072949442.1"; exon_number "2";
NW_027332212.1	Gnomon	CDS	12147068	12147217	.	-	0	gene_id "LOC140757570"; transcript_id "XM_073093341.1"; db_xref "GeneID:140757570"; db_xref "GenBank:XP_072949442.1"; gbkey "CDS"; gene "LOC140757570"; product "kin of IRRE-like protein 3 isoform X2"; protein_id "XP_072949442.1"; exon_number "3";
NW_027332212.1	Gnomon	CDS	12146262	12146445	.	-	0	gene_id "LOC140757570"; transcript_id "XM_073093341.1"; db_xref "GeneID:140757570"; db_xref "GenBank:XP_072949442.1"; gbkey "CDS"; gene "LOC140757570"; product "kin of IRRE-like protein 3 isoform X2"; protein_id "XP_072949442.1"; exon_number "4";
NW_027332212.1	Gnomon	CDS	12145530	12145724	.	-	2	gene_id "LOC140757570"; transcript_id "XM_073093341.1"; db_xref "GeneID:140757570"; db_xref "GenBank:XP_072949442.1"; gbkey "CDS"; gene "LOC140757570"; product "kin of IRRE-like protein 3 isoform X2"; protein_id "XP_072949442.1"; exon_number "5";
NW_027332212.1	Gnomon	CDS	12144590	12144784	.	-	2	gene_id "LOC140757570"; transcript_id "XM_073093341.1"; db_xref "GeneID:140757570"; db_xref "GenBank:XP_072949442.1"; gbkey "CDS"; gene "LOC140757570"; product "kin of IRRE-like protein 3 isoform X2"; protein_id "XP_072949442.1"; exon_number "6";
NW_027332212.1	Gnomon	CDS	12144099	12144170	.	-	2	gene_id "LOC140757570"; transcript_id "XM_073093341.1"; db_xref "GeneID:140757570"; db_xref "GenBank:XP_072949442.1"; gbkey "CDS"; gene "LOC140757570"; product "kin of IRRE-like protein 3 isoform X2"; protein_id "XP_072949442.1"; exon_number "7";
NW_027332212.1	Gnomon	CDS	12143454	12143574	.	-	2	gene_id "LOC140757570"; transcript_id "XM_073093341.1"; db_xref "GeneID:140757570"; db_xref "GenBank:XP_072949442.1"; gbkey "CDS"; gene "LOC140757570"; product "kin of IRRE-like protein 3 isoform X2"; protein_id "XP_072949442.1"; exon_number "8";
NW_027332212.1	Gnomon	CDS	12142821	12142961	.	-	1	gene_id "LOC140757570"; transcript_id "XM_073093341.1"; db_xref "GeneID:140757570"; db_xref "GenBank:XP_072949442.1"; gbkey "CDS"; gene "LOC140757570"; product "kin of IRRE-like protein 3 isoform X2"; protein_id "XP_072949442.1"; exon_number "9";
NW_027332212.1	Gnomon	CDS	12141978	12142162	.	-	1	gene_id "LOC140757570"; transcript_id "XM_073093341.1"; db_xref "GeneID:140757570"; db_xref "GenBank:XP_072949442.1"; gbkey "CDS"; gene "LOC140757570"; product "kin of IRRE-like protein 3 isoform X2"; protein_id "XP_072949442.1"; exon_number "10";
NW_027332212.1	Gnomon	CDS	12141052	12141207	.	-	2	gene_id "LOC140757570"; transcript_id "XM_073093341.1"; db_xref "GeneID:140757570"; db_xref "GenBank:XP_072949442.1"; gbkey "CDS"; gene "LOC140757570"; product "kin of IRRE-like protein 3 isoform X2"; protein_id "XP_072949442.1"; exon_number "11";
NW_027332212.1	Gnomon	CDS	12140430	12140528	.	-	2	gene_id "LOC140757570"; transcript_id "XM_073093341.1"; db_xref "GeneID:140757570"; db_xref "GenBank:XP_072949442.1"; gbkey "CDS"; gene "LOC140757570"; product "kin of IRRE-like protein 3 isoform X2"; protein_id "XP_072949442.1"; exon_number "12";
NW_027332212.1	Gnomon	CDS	12139688	12139721	.	-	2	gene_id "LOC140757570"; transcript_id "XM_073093341.1"; db_xref "GeneID:140757570"; db_xref "GenBank:XP_072949442.1"; gbkey "CDS"; gene "LOC140757570"; product "kin of IRRE-like protein 3 isoform X2"; protein_id "XP_072949442.1"; exon_number "13";
NW_027332212.1	Gnomon	CDS	12138945	12139254	.	-	1	gene_id "LOC140757570"; transcript_id "XM_073093341.1"; db_xref "GeneID:140757570"; db_xref "GenBank:XP_072949442.1"; gbkey "CDS"; gene "LOC140757570"; product "kin of IRRE-like protein 3 isoform X2"; protein_id "XP_072949442.1"; exon_number "14";
NW_027332212.1	Gnomon	start_codon	12260975	12260977	.	-	0	gene_id "LOC140757570"; transcript_id "XM_073093341.1"; db_xref "GeneID:140757570"; db_xref "GenBank:XP_072949442.1"; gbkey "CDS"; gene "LOC140757570"; product "kin of IRRE-like protein 3 isoform X2"; protein_id "XP_072949442.1"; exon_number "1";
NW_027332212.1	Gnomon	stop_codon	12138942	12138944	.	-	0	gene_id "LOC140757570"; transcript_id "XM_073093341.1"; db_xref "GeneID:140757570"; db_xref "GenBank:XP_072949442.1"; gbkey "CDS"; gene "LOC140757570"; product "kin of IRRE-like protein 3 isoform X2"; protein_id "XP_072949442.1"; exon_number "14";
NW_027332212.1	Gnomon	transcript	12137719	12261363	.	-	.	gene_id "LOC140757570"; transcript_id "XM_073093340.1"; db_xref "GeneID:140757570"; db_xref "GenBank:XM_073093340.1"; gbkey "mRNA"; gene "LOC140757570"; model_evidence "Supporting evidence includes similarity to: 8 Proteins"; product "kin of IRRE-like protein 3, transcript variant X1"; transcript_biotype "mRNA";
NW_027332212.1	Gnomon	exon	12260914	12261363	.	-	.	gene_id "LOC140757570"; transcript_id "XM_073093340.1"; db_xref "GeneID:140757570"; db_xref "GenBank:XM_073093340.1"; gene "LOC140757570"; model_evidence "Supporting evidence includes similarity to: 8 Proteins"; product "kin of IRRE-like protein 3, transcript variant X1"; transcript_biotype "mRNA"; exon_number "1";
NW_027332212.1	Gnomon	exon	12206125	12206246	.	-	.	gene_id "LOC140757570"; transcript_id "XM_073093340.1"; db_xref "GeneID:140757570"; db_xref "GenBank:XM_073093340.1"; gene "LOC140757570"; model_evidence "Supporting evidence includes similarity to: 8 Proteins"; product "kin of IRRE-like protein 3, transcript variant X1"; transcript_biotype "mRNA"; exon_number "2";
NW_027332212.1	Gnomon	exon	12147068	12147217	.	-	.	gene_id "LOC140757570"; transcript_id "XM_073093340.1"; db_xref "GeneID:140757570"; db_xref "GenBank:XM_073093340.1"; gene "LOC140757570"; model_evidence "Supporting evidence includes similarity to: 8 Proteins"; product "kin of IRRE-like protein 3, transcript variant X1"; transcript_biotype "mRNA"; exon_number "3";
NW_027332212.1	Gnomon	exon	12146262	12146445	.	-	.	gene_id "LOC140757570"; transcript_id "XM_073093340.1"; db_xref "GeneID:140757570"; db_xref "GenBank:XM_073093340.1"; gene "LOC140757570"; model_evidence "Supporting evidence includes similarity to: 8 Proteins"; product "kin of IRRE-like protein 3, transcript variant X1"; transcript_biotype "mRNA"; exon_number "4";
NW_027332212.1	Gnomon	exon	12145530	12145724	.	-	.	gene_id "LOC140757570"; transcript_id "XM_073093340.1"; db_xref "GeneID:140757570"; db_xref "GenBank:XM_073093340.1"; gene "LOC140757570"; model_evidence "Supporting evidence includes similarity to: 8 Proteins"; product "kin of IRRE-like protein 3, transcript variant X1"; transcript_biotype "mRNA"; exon_number "5";
NW_027332212.1	Gnomon	exon	12144590	12144784	.	-	.	gene_id "LOC140757570"; transcript_id "XM_073093340.1"; db_xref "GeneID:140757570"; db_xref "GenBank:XM_073093340.1"; gene "LOC140757570"; model_evidence "Supporting evidence includes similarity to: 8 Proteins"; product "kin of IRRE-like protein 3, transcript variant X1"; transcript_biotype "mRNA"; exon_number "6";
NW_027332212.1	Gnomon	exon	12144099	12144170	.	-	.	gene_id "LOC140757570"; transcript_id "XM_073093340.1"; db_xref "GeneID:140757570"; db_xref "GenBank:XM_073093340.1"; gene "LOC140757570"; model_evidence "Supporting evidence includes similarity to: 8 Proteins"; product "kin of IRRE-like protein 3, transcript variant X1"; transcript_biotype "mRNA"; exon_number "7";
NW_027332212.1	Gnomon	exon	12143454	12143574	.	-	.	gene_id "LOC140757570"; transcript_id "XM_073093340.1"; db_xref "GeneID:140757570"; db_xref "GenBank:XM_073093340.1"; gene "LOC140757570"; model_evidence "Supporting evidence includes similarity to: 8 Proteins"; product "kin of IRRE-like protein 3, transcript variant X1"; transcript_biotype "mRNA"; exon_number "8";
NW_027332212.1	Gnomon	exon	12142821	12142961	.	-	.	gene_id "LOC140757570"; transcript_id "XM_073093340.1"; db_xref "GeneID:140757570"; db_xref "GenBank:XM_073093340.1"; gene "LOC140757570"; model_evidence "Supporting evidence includes similarity to: 8 Proteins"; product "kin of IRRE-like protein 3, transcript variant X1"; transcript_biotype "mRNA"; exon_number "9";
NW_027332212.1	Gnomon	exon	12141978	12142162	.	-	.	gene_id "LOC140757570"; transcript_id "XM_073093340.1"; db_xref "GeneID:140757570"; db_xref "GenBank:XM_073093340.1"; gene "LOC140757570"; model_evidence "Supporting evidence includes similarity to: 8 Proteins"; product "kin of IRRE-like protein 3, transcript variant X1"; transcript_biotype "mRNA"; exon_number "10";
NW_027332212.1	Gnomon	exon	12141052	12141207	.	-	.	gene_id "LOC140757570"; transcript_id "XM_073093340.1"; db_xref "GeneID:140757570"; db_xref "GenBank:XM_073093340.1"; gene "LOC140757570"; model_evidence "Supporting evidence includes similarity to: 8 Proteins"; product "kin of IRRE-like protein 3, transcript variant X1"; transcript_biotype "mRNA"; exon_number "11";
NW_027332212.1	Gnomon	exon	12140430	12140546	.	-	.	gene_id "LOC140757570"; transcript_id "XM_073093340.1"; db_xref "GeneID:140757570"; db_xref "GenBank:XM_073093340.1"; gene "LOC140757570"; model_evidence "Supporting evidence includes similarity to: 8 Proteins"; product "kin of IRRE-like protein 3, transcript variant X1"; transcript_biotype "mRNA"; exon_number "12";
NW_027332212.1	Gnomon	exon	12139688	12139721	.	-	.	gene_id "LOC140757570"; transcript_id "XM_073093340.1"; db_xref "GeneID:140757570"; db_xref "GenBank:XM_073093340.1"; gene "LOC140757570"; model_evidence "Supporting evidence includes similarity to: 8 Proteins"; product "kin of IRRE-like protein 3, transcript variant X1"; transcript_biotype "mRNA"; exon_number "13";
NW_027332212.1	Gnomon	exon	12138933	12139254	.	-	.	gene_id "LOC140757570"; transcript_id "XM_073093340.1"; db_xref "GeneID:140757570"; db_xref "GenBank:XM_073093340.1"; gene "LOC140757570"; model_evidence "Supporting evidence includes similarity to: 8 Proteins"; product "kin of IRRE-like protein 3, transcript variant X1"; transcript_biotype "mRNA"; exon_number "14";
NW_027332212.1	Gnomon	exon	12137719	12137857	.	-	.	gene_id "LOC140757570"; transcript_id "XM_073093340.1"; db_xref "GeneID:140757570"; db_xref "GenBank:XM_073093340.1"; gene "LOC140757570"; model_evidence "Supporting evidence includes similarity to: 8 Proteins"; product "kin of IRRE-like protein 3, transcript variant X1"; transcript_biotype "mRNA"; exon_number "15";
NW_027332212.1	Gnomon	CDS	12260914	12260977	.	-	0	gene_id "LOC140757570"; transcript_id "XM_073093340.1"; db_xref "GeneID:140757570"; db_xref "GenBank:XP_072949441.1"; gbkey "CDS"; gene "LOC140757570"; product "kin of IRRE-like protein 3 isoform X1"; protein_id "XP_072949441.1"; exon_number "1";
NW_027332212.1	Gnomon	CDS	12206125	12206246	.	-	2	gene_id "LOC140757570"; transcript_id "XM_073093340.1"; db_xref "GeneID:140757570"; db_xref "GenBank:XP_072949441.1"; gbkey "CDS"; gene "LOC140757570"; product "kin of IRRE-like protein 3 isoform X1"; protein_id "XP_072949441.1"; exon_number "2";
NW_027332212.1	Gnomon	CDS	12147068	12147217	.	-	0	gene_id "LOC140757570"; transcript_id "XM_073093340.1"; db_xref "GeneID:140757570"; db_xref "GenBank:XP_072949441.1"; gbkey "CDS"; gene "LOC140757570"; product "kin of IRRE-like protein 3 isoform X1"; protein_id "XP_072949441.1"; exon_number "3";
NW_027332212.1	Gnomon	CDS	12146262	12146445	.	-	0	gene_id "LOC140757570"; transcript_id "XM_073093340.1"; db_xref "GeneID:140757570"; db_xref "GenBank:XP_072949441.1"; gbkey "CDS"; gene "LOC140757570"; product "kin of IRRE-like protein 3 isoform X1"; protein_id "XP_072949441.1"; exon_number "4";
NW_027332212.1	Gnomon	CDS	12145530	12145724	.	-	2	gene_id "LOC140757570"; transcript_id "XM_073093340.1"; db_xref "GeneID:140757570"; db_xref "GenBank:XP_072949441.1"; gbkey "CDS"; gene "LOC140757570"; product "kin of IRRE-like protein 3 isoform X1"; protein_id "XP_072949441.1"; exon_number "5";
NW_027332212.1	Gnomon	CDS	12144590	12144784	.	-	2	gene_id "LOC140757570"; transcript_id "XM_073093340.1"; db_xref "GeneID:140757570"; db_xref "GenBank:XP_072949441.1"; gbkey "CDS"; gene "LOC140757570"; product "kin of IRRE-like protein 3 isoform X1"; protein_id "XP_072949441.1"; exon_number "6";
NW_027332212.1	Gnomon	CDS	12144099	12144170	.	-	2	gene_id "LOC140757570"; transcript_id "XM_073093340.1"; db_xref "GeneID:140757570"; db_xref "GenBank:XP_072949441.1"; gbkey "CDS"; gene "LOC140757570"; product "kin of IRRE-like protein 3 isoform X1"; protein_id "XP_072949441.1"; exon_number "7";
NW_027332212.1	Gnomon	CDS	12143454	12143574	.	-	2	gene_id "LOC140757570"; transcript_id "XM_073093340.1"; db_xref "GeneID:140757570"; db_xref "GenBank:XP_072949441.1"; gbkey "CDS"; gene "LOC140757570"; product "kin of IRRE-like protein 3 isoform X1"; protein_id "XP_072949441.1"; exon_number "8";
NW_027332212.1	Gnomon	CDS	12142821	12142961	.	-	1	gene_id "LOC140757570"; transcript_id "XM_073093340.1"; db_xref "GeneID:140757570"; db_xref "GenBank:XP_072949441.1"; gbkey "CDS"; gene "LOC140757570"; product "kin of IRRE-like protein 3 isoform X1"; protein_id "XP_072949441.1"; exon_number "9";
NW_027332212.1	Gnomon	CDS	12141978	12142162	.	-	1	gene_id "LOC140757570"; transcript_id "XM_073093340.1"; db_xref "GeneID:140757570"; db_xref "GenBank:XP_072949441.1"; gbkey "CDS"; gene "LOC140757570"; product "kin of IRRE-like protein 3 isoform X1"; protein_id "XP_072949441.1"; exon_number "10";
NW_027332212.1	Gnomon	CDS	12141052	12141207	.	-	2	gene_id "LOC140757570"; transcript_id "XM_073093340.1"; db_xref "GeneID:140757570"; db_xref "GenBank:XP_072949441.1"; gbkey "CDS"; gene "LOC140757570"; product "kin of IRRE-like protein 3 isoform X1"; protein_id "XP_072949441.1"; exon_number "11";
NW_027332212.1	Gnomon	CDS	12140430	12140546	.	-	2	gene_id "LOC140757570"; transcript_id "XM_073093340.1"; db_xref "GeneID:140757570"; db_xref "GenBank:XP_072949441.1"; gbkey "CDS"; gene "LOC140757570"; product "kin of IRRE-like protein 3 isoform X1"; protein_id "XP_072949441.1"; exon_number "12";
NW_027332212.1	Gnomon	CDS	12139688	12139721	.	-	2	gene_id "LOC140757570"; transcript_id "XM_073093340.1"; db_xref "GeneID:140757570"; db_xref "GenBank:XP_072949441.1"; gbkey "CDS"; gene "LOC140757570"; product "kin of IRRE-like protein 3 isoform X1"; protein_id "XP_072949441.1"; exon_number "13";
NW_027332212.1	Gnomon	CDS	12138945	12139254	.	-	1	gene_id "LOC140757570"; transcript_id "XM_073093340.1"; db_xref "GeneID:140757570"; db_xref "GenBank:XP_072949441.1"; gbkey "CDS"; gene "LOC140757570"; product "kin of IRRE-like protein 3 isoform X1"; protein_id "XP_072949441.1"; exon_number "14";
NW_027332212.1	Gnomon	start_codon	12260975	12260977	.	-	0	gene_id "LOC140757570"; transcript_id "XM_073093340.1"; db_xref "GeneID:140757570"; db_xref "GenBank:XP_072949441.1"; gbkey "CDS"; gene "LOC140757570"; product "kin of IRRE-like protein 3 isoform X1"; protein_id "XP_072949441.1"; exon_number "1";
NW_027332212.1	Gnomon	stop_codon	12138942	12138944	.	-	0	gene_id "LOC140757570"; transcript_id "XM_073093340.1"; db_xref "GeneID:140757570"; db_xref "GenBank:XP_072949441.1"; gbkey "CDS"; gene "LOC140757570"; product "kin of IRRE-like protein 3 isoform X1"; protein_id "XP_072949441.1"; exon_number "14";
NW_027332212.1	Gnomon	gene	12276540	12289069	.	-	.	gene_id "LOC140757571"; transcript_id ""; db_xref "GeneID:140757571"; description "tRNA endonuclease ANKZF1-like"; gbkey "Gene"; gene "LOC140757571"; gene_biotype "protein_coding";
NW_027332212.1	Gnomon	transcript	12276540	12289069	.	-	.	gene_id "LOC140757571"; transcript_id "XM_073093342.1"; db_xref "GeneID:140757571"; db_xref "GenBank:XM_073093342.1"; gbkey "mRNA"; gene "LOC140757571"; model_evidence "Supporting evidence includes similarity to: 4 Proteins"; product "tRNA endonuclease ANKZF1-like"; transcript_biotype "mRNA";
NW_027332212.1	Gnomon	exon	12288862	12289069	.	-	.	gene_id "LOC140757571"; transcript_id "XM_073093342.1"; db_xref "GeneID:140757571"; db_xref "GenBank:XM_073093342.1"; gene "LOC140757571"; model_evidence "Supporting evidence includes similarity to: 4 Proteins"; product "tRNA endonuclease ANKZF1-like"; transcript_biotype "mRNA"; exon_number "1";
NW_027332212.1	Gnomon	exon	12284817	12285026	.	-	.	gene_id "LOC140757571"; transcript_id "XM_073093342.1"; db_xref "GeneID:140757571"; db_xref "GenBank:XM_073093342.1"; gene "LOC140757571"; model_evidence "Supporting evidence includes similarity to: 4 Proteins"; product "tRNA endonuclease ANKZF1-like"; transcript_biotype "mRNA"; exon_number "2";
NW_027332212.1	Gnomon	exon	12283972	12284138	.	-	.	gene_id "LOC140757571"; transcript_id "XM_073093342.1"; db_xref "GeneID:140757571"; db_xref "GenBank:XM_073093342.1"; gene "LOC140757571"; model_evidence "Supporting evidence includes similarity to: 4 Proteins"; product "tRNA endonuclease ANKZF1-like"; transcript_biotype "mRNA"; exon_number "3";
NW_027332212.1	Gnomon	exon	12283442	12283571	.	-	.	gene_id "LOC140757571"; transcript_id "XM_073093342.1"; db_xref "GeneID:140757571"; db_xref "GenBank:XM_073093342.1"; gene "LOC140757571"; model_evidence "Supporting evidence includes similarity to: 4 Proteins"; product "tRNA endonuclease ANKZF1-like"; transcript_biotype "mRNA"; exon_number "4";
NW_027332212.1	Gnomon	exon	12282857	12283005	.	-	.	gene_id "LOC140757571"; transcript_id "XM_073093342.1"; db_xref "GeneID:140757571"; db_xref "GenBank:XM_073093342.1"; gene "LOC140757571"; model_evidence "Supporting evidence includes similarity to: 4 Proteins"; product "tRNA endonuclease ANKZF1-like"; transcript_biotype "mRNA"; exon_number "5";
NW_027332212.1	Gnomon	exon	12282195	12282417	.	-	.	gene_id "LOC140757571"; transcript_id "XM_073093342.1"; db_xref "GeneID:140757571"; db_xref "GenBank:XM_073093342.1"; gene "LOC140757571"; model_evidence "Supporting evidence includes similarity to: 4 Proteins"; product "tRNA endonuclease ANKZF1-like"; transcript_biotype "mRNA"; exon_number "6";
NW_027332212.1	Gnomon	exon	12281409	12281550	.	-	.	gene_id "LOC140757571"; transcript_id "XM_073093342.1"; db_xref "GeneID:140757571"; db_xref "GenBank:XM_073093342.1"; gene "LOC140757571"; model_evidence "Supporting evidence includes similarity to: 4 Proteins"; product "tRNA endonuclease ANKZF1-like"; transcript_biotype "mRNA"; exon_number "7";
NW_027332212.1	Gnomon	exon	12279963	12280272	.	-	.	gene_id "LOC140757571"; transcript_id "XM_073093342.1"; db_xref "GeneID:140757571"; db_xref "GenBank:XM_073093342.1"; gene "LOC140757571"; model_evidence "Supporting evidence includes similarity to: 4 Proteins"; product "tRNA endonuclease ANKZF1-like"; transcript_biotype "mRNA"; exon_number "8";
NW_027332212.1	Gnomon	exon	12279505	12279665	.	-	.	gene_id "LOC140757571"; transcript_id "XM_073093342.1"; db_xref "GeneID:140757571"; db_xref "GenBank:XM_073093342.1"; gene "LOC140757571"; model_evidence "Supporting evidence includes similarity to: 4 Proteins"; product "tRNA endonuclease ANKZF1-like"; transcript_biotype "mRNA"; exon_number "9";
NW_027332212.1	Gnomon	exon	12278816	12278957	.	-	.	gene_id "LOC140757571"; transcript_id "XM_073093342.1"; db_xref "GeneID:140757571"; db_xref "GenBank:XM_073093342.1"; gene "LOC140757571"; model_evidence "Supporting evidence includes similarity to: 4 Proteins"; product "tRNA endonuclease ANKZF1-like"; transcript_biotype "mRNA"; exon_number "10";
NW_027332212.1	Gnomon	exon	12277976	12278128	.	-	.	gene_id "LOC140757571"; transcript_id "XM_073093342.1"; db_xref "GeneID:140757571"; db_xref "GenBank:XM_073093342.1"; gene "LOC140757571"; model_evidence "Supporting evidence includes similarity to: 4 Proteins"; product "tRNA endonuclease ANKZF1-like"; transcript_biotype "mRNA"; exon_number "11";
NW_027332212.1	Gnomon	exon	12276540	12277623	.	-	.	gene_id "LOC140757571"; transcript_id "XM_073093342.1"; db_xref "GeneID:140757571"; db_xref "GenBank:XM_073093342.1"; gene "LOC140757571"; model_evidence "Supporting evidence includes similarity to: 4 Proteins"; product "tRNA endonuclease ANKZF1-like"; transcript_biotype "mRNA"; exon_number "12";
NW_027332212.1	Gnomon	CDS	12288862	12288982	.	-	0	gene_id "LOC140757571"; transcript_id "XM_073093342.1"; db_xref "GeneID:140757571"; db_xref "GenBank:XP_072949443.1"; gbkey "CDS"; gene "LOC140757571"; product "tRNA endonuclease ANKZF1-like"; protein_id "XP_072949443.1"; exon_number "1";
NW_027332212.1	Gnomon	CDS	12284817	12285026	.	-	2	gene_id "LOC140757571"; transcript_id "XM_073093342.1"; db_xref "GeneID:140757571"; db_xref "GenBank:XP_072949443.1"; gbkey "CDS"; gene "LOC140757571"; product "tRNA endonuclease ANKZF1-like"; protein_id "XP_072949443.1"; exon_number "2";
NW_027332212.1	Gnomon	CDS	12283972	12284138	.	-	2	gene_id "LOC140757571"; transcript_id "XM_073093342.1"; db_xref "GeneID:140757571"; db_xref "GenBank:XP_072949443.1"; gbkey "CDS"; gene "LOC140757571"; product "tRNA endonuclease ANKZF1-like"; protein_id "XP_072949443.1"; exon_number "3";
NW_027332212.1	Gnomon	CDS	12283442	12283571	.	-	0	gene_id "LOC140757571"; transcript_id "XM_073093342.1"; db_xref "GeneID:140757571"; db_xref "GenBank:XP_072949443.1"; gbkey "CDS"; gene "LOC140757571"; product "tRNA endonuclease ANKZF1-like"; protein_id "XP_072949443.1"; exon_number "4";
NW_027332212.1	Gnomon	CDS	12282857	12283005	.	-	2	gene_id "LOC140757571"; transcript_id "XM_073093342.1"; db_xref "GeneID:140757571"; db_xref "GenBank:XP_072949443.1"; gbkey "CDS"; gene "LOC140757571"; product "tRNA endonuclease ANKZF1-like"; protein_id "XP_072949443.1"; exon_number "5";
NW_027332212.1	Gnomon	CDS	12282195	12282417	.	-	0	gene_id "LOC140757571"; transcript_id "XM_073093342.1"; db_xref "GeneID:140757571"; db_xref "GenBank:XP_072949443.1"; gbkey "CDS"; gene "LOC140757571"; product "tRNA endonuclease ANKZF1-like"; protein_id "XP_072949443.1"; exon_number "6";
NW_027332212.1	Gnomon	CDS	12281409	12281550	.	-	2	gene_id "LOC140757571"; transcript_id "XM_073093342.1"; db_xref "GeneID:140757571"; db_xref "GenBank:XP_072949443.1"; gbkey "CDS"; gene "LOC140757571"; product "tRNA endonuclease ANKZF1-like"; protein_id "XP_072949443.1"; exon_number "7";
NW_027332212.1	Gnomon	CDS	12279963	12280272	.	-	1	gene_id "LOC140757571"; transcript_id "XM_073093342.1"; db_xref "GeneID:140757571"; db_xref "GenBank:XP_072949443.1"; gbkey "CDS"; gene "LOC140757571"; product "tRNA endonuclease ANKZF1-like"; protein_id "XP_072949443.1"; exon_number "8";
NW_027332212.1	Gnomon	CDS	12279505	12279665	.	-	0	gene_id "LOC140757571"; transcript_id "XM_073093342.1"; db_xref "GeneID:140757571"; db_xref "GenBank:XP_072949443.1"; gbkey "CDS"; gene "LOC140757571"; product "tRNA endonuclease ANKZF1-like"; protein_id "XP_072949443.1"; exon_number "9";
NW_027332212.1	Gnomon	CDS	12278816	12278957	.	-	1	gene_id "LOC140757571"; transcript_id "XM_073093342.1"; db_xref "GeneID:140757571"; db_xref "GenBank:XP_072949443.1"; gbkey "CDS"; gene "LOC140757571"; product "tRNA endonuclease ANKZF1-like"; protein_id "XP_072949443.1"; exon_number "10";
NW_027332212.1	Gnomon	CDS	12277976	12278128	.	-	0	gene_id "LOC140757571"; transcript_id "XM_073093342.1"; db_xref "GeneID:140757571"; db_xref "GenBank:XP_072949443.1"; gbkey "CDS"; gene "LOC140757571"; product "tRNA endonuclease ANKZF1-like"; protein_id "XP_072949443.1"; exon_number "11";
NW_027332212.1	Gnomon	CDS	12277486	12277623	.	-	0	gene_id "LOC140757571"; transcript_id "XM_073093342.1"; db_xref "GeneID:140757571"; db_xref "GenBank:XP_072949443.1"; gbkey "CDS"; gene "LOC140757571"; product "tRNA endonuclease ANKZF1-like"; protein_id "XP_072949443.1"; exon_number "12";
NW_027332212.1	Gnomon	start_codon	12288980	12288982	.	-	0	gene_id "LOC140757571"; transcript_id "XM_073093342.1"; db_xref "GeneID:140757571"; db_xref "GenBank:XP_072949443.1"; gbkey "CDS"; gene "LOC140757571"; product "tRNA endonuclease ANKZF1-like"; protein_id "XP_072949443.1"; exon_number "1";
NW_027332212.1	Gnomon	stop_codon	12277483	12277485	.	-	0	gene_id "LOC140757571"; transcript_id "XM_073093342.1"; db_xref "GeneID:140757571"; db_xref "GenBank:XP_072949443.1"; gbkey "CDS"; gene "LOC140757571"; product "tRNA endonuclease ANKZF1-like"; protein_id "XP_072949443.1"; exon_number "12";
NW_027332212.1	Gnomon	gene	12441144	12445145	.	-	.	gene_id "LOC140757152"; transcript_id ""; db_xref "GeneID:140757152"; description "uncharacterized LOC140757152"; gbkey "Gene"; gene "LOC140757152"; gene_biotype "protein_coding";
NW_027332212.1	Gnomon	transcript	12441144	12445145	.	-	.	gene_id "LOC140757152"; transcript_id "XM_073092688.1"; db_xref "GeneID:140757152"; db_xref "GenBank:XM_073092688.1"; experiment "COORDINATES: polyA evidence [ECO:0006239]"; gbkey "mRNA"; gene "LOC140757152"; model_evidence "Supporting evidence includes similarity to: 3 Proteins"; product "uncharacterized protein"; transcript_biotype "mRNA";
NW_027332212.1	Gnomon	exon	12444935	12445145	.	-	.	gene_id "LOC140757152"; transcript_id "XM_073092688.1"; db_xref "GeneID:140757152"; db_xref "GenBank:XM_073092688.1"; experiment "COORDINATES: polyA evidence [ECO:0006239]"; gene "LOC140757152"; model_evidence "Supporting evidence includes similarity to: 3 Proteins"; product "uncharacterized protein"; transcript_biotype "mRNA"; exon_number "1";
NW_027332212.1	Gnomon	exon	12444031	12444117	.	-	.	gene_id "LOC140757152"; transcript_id "XM_073092688.1"; db_xref "GeneID:140757152"; db_xref "GenBank:XM_073092688.1"; experiment "COORDINATES: polyA evidence [ECO:0006239]"; gene "LOC140757152"; model_evidence "Supporting evidence includes similarity to: 3 Proteins"; product "uncharacterized protein"; transcript_biotype "mRNA"; exon_number "2";
NW_027332212.1	Gnomon	exon	12443375	12443976	.	-	.	gene_id "LOC140757152"; transcript_id "XM_073092688.1"; db_xref "GeneID:140757152"; db_xref "GenBank:XM_073092688.1"; experiment "COORDINATES: polyA evidence [ECO:0006239]"; gene "LOC140757152"; model_evidence "Supporting evidence includes similarity to: 3 Proteins"; product "uncharacterized protein"; transcript_biotype "mRNA"; exon_number "3";
NW_027332212.1	Gnomon	exon	12442105	12442252	.	-	.	gene_id "LOC140757152"; transcript_id "XM_073092688.1"; db_xref "GeneID:140757152"; db_xref "GenBank:XM_073092688.1"; experiment "COORDINATES: polyA evidence [ECO:0006239]"; gene "LOC140757152"; model_evidence "Supporting evidence includes similarity to: 3 Proteins"; product "uncharacterized protein"; transcript_biotype "mRNA"; exon_number "4";
NW_027332212.1	Gnomon	exon	12441144	12441356	.	-	.	gene_id "LOC140757152"; transcript_id "XM_073092688.1"; db_xref "GeneID:140757152"; db_xref "GenBank:XM_073092688.1"; experiment "COORDINATES: polyA evidence [ECO:0006239]"; gene "LOC140757152"; model_evidence "Supporting evidence includes similarity to: 3 Proteins"; product "uncharacterized protein"; transcript_biotype "mRNA"; exon_number "5";
NW_027332212.1	Gnomon	CDS	12444935	12445145	.	-	0	gene_id "LOC140757152"; transcript_id "XM_073092688.1"; db_xref "GeneID:140757152"; db_xref "GenBank:XP_072948789.1"; gbkey "CDS"; gene "LOC140757152"; product "uncharacterized protein"; protein_id "XP_072948789.1"; exon_number "1";
NW_027332212.1	Gnomon	CDS	12444031	12444117	.	-	2	gene_id "LOC140757152"; transcript_id "XM_073092688.1"; db_xref "GeneID:140757152"; db_xref "GenBank:XP_072948789.1"; gbkey "CDS"; gene "LOC140757152"; product "uncharacterized protein"; protein_id "XP_072948789.1"; exon_number "2";
NW_027332212.1	Gnomon	CDS	12443375	12443976	.	-	2	gene_id "LOC140757152"; transcript_id "XM_073092688.1"; db_xref "GeneID:140757152"; db_xref "GenBank:XP_072948789.1"; gbkey "CDS"; gene "LOC140757152"; product "uncharacterized protein"; protein_id "XP_072948789.1"; exon_number "3";
NW_027332212.1	Gnomon	CDS	12442105	12442252	.	-	0	gene_id "LOC140757152"; transcript_id "XM_073092688.1"; db_xref "GeneID:140757152"; db_xref "GenBank:XP_072948789.1"; gbkey "CDS"; gene "LOC140757152"; product "uncharacterized protein"; protein_id "XP_072948789.1"; exon_number "4";
NW_027332212.1	Gnomon	CDS	12441172	12441356	.	-	2	gene_id "LOC140757152"; transcript_id "XM_073092688.1"; db_xref "GeneID:140757152"; db_xref "GenBank:XP_072948789.1"; gbkey "CDS"; gene "LOC140757152"; product "uncharacterized protein"; protein_id "XP_072948789.1"; exon_number "5";
NW_027332212.1	Gnomon	start_codon	12445143	12445145	.	-	0	gene_id "LOC140757152"; transcript_id "XM_073092688.1"; db_xref "GeneID:140757152"; db_xref "GenBank:XP_072948789.1"; gbkey "CDS"; gene "LOC140757152"; product "uncharacterized protein"; protein_id "XP_072948789.1"; exon_number "1";
NW_027332212.1	Gnomon	stop_codon	12441169	12441171	.	-	0	gene_id "LOC140757152"; transcript_id "XM_073092688.1"; db_xref "GeneID:140757152"; db_xref "GenBank:XP_072948789.1"; gbkey "CDS"; gene "LOC140757152"; product "uncharacterized protein"; protein_id "XP_072948789.1"; exon_number "5";
NW_027332212.1	Gnomon	gene	12657186	12661043	.	-	.	gene_id "LOC140757581"; transcript_id ""; db_xref "GeneID:140757581"; description "glutathione S-transferase theta-1-like"; gbkey "Gene"; gene "LOC140757581"; gene_biotype "protein_coding";
NW_027332212.1	Gnomon	transcript	12657186	12661043	.	-	.	gene_id "LOC140757581"; transcript_id "XM_073093352.1"; db_xref "GeneID:140757581"; db_xref "GenBank:XM_073093352.1"; experiment "COORDINATES: polyA evidence [ECO:0006239]"; gbkey "mRNA"; gene "LOC140757581"; model_evidence "Supporting evidence includes similarity to: 46 Proteins"; product "glutathione S-transferase theta-1-like"; transcript_biotype "mRNA";
NW_027332212.1	Gnomon	exon	12660768	12661043	.	-	.	gene_id "LOC140757581"; transcript_id "XM_073093352.1"; db_xref "GeneID:140757581"; db_xref "GenBank:XM_073093352.1"; experiment "COORDINATES: polyA evidence [ECO:0006239]"; gene "LOC140757581"; model_evidence "Supporting evidence includes similarity to: 46 Proteins"; product "glutathione S-transferase theta-1-like"; transcript_biotype "mRNA"; exon_number "1";
NW_027332212.1	Gnomon	exon	12660032	12660119	.	-	.	gene_id "LOC140757581"; transcript_id "XM_073093352.1"; db_xref "GeneID:140757581"; db_xref "GenBank:XM_073093352.1"; experiment "COORDINATES: polyA evidence [ECO:0006239]"; gene "LOC140757581"; model_evidence "Supporting evidence includes similarity to: 46 Proteins"; product "glutathione S-transferase theta-1-like"; transcript_biotype "mRNA"; exon_number "2";
NW_027332212.1	Gnomon	exon	12659281	12659431	.	-	.	gene_id "LOC140757581"; transcript_id "XM_073093352.1"; db_xref "GeneID:140757581"; db_xref "GenBank:XM_073093352.1"; experiment "COORDINATES: polyA evidence [ECO:0006239]"; gene "LOC140757581"; model_evidence "Supporting evidence includes similarity to: 46 Proteins"; product "glutathione S-transferase theta-1-like"; transcript_biotype "mRNA"; exon_number "3";
NW_027332212.1	Gnomon	exon	12658570	12658753	.	-	.	gene_id "LOC140757581"; transcript_id "XM_073093352.1"; db_xref "GeneID:140757581"; db_xref "GenBank:XM_073093352.1"; experiment "COORDINATES: polyA evidence [ECO:0006239]"; gene "LOC140757581"; model_evidence "Supporting evidence includes similarity to: 46 Proteins"; product "glutathione S-transferase theta-1-like"; transcript_biotype "mRNA"; exon_number "4";
NW_027332212.1	Gnomon	exon	12657186	12658190	.	-	.	gene_id "LOC140757581"; transcript_id "XM_073093352.1"; db_xref "GeneID:140757581"; db_xref "GenBank:XM_073093352.1"; experiment "COORDINATES: polyA evidence [ECO:0006239]"; gene "LOC140757581"; model_evidence "Supporting evidence includes similarity to: 46 Proteins"; product "glutathione S-transferase theta-1-like"; transcript_biotype "mRNA"; exon_number "5";
NW_027332212.1	Gnomon	CDS	12660768	12660879	.	-	0	gene_id "LOC140757581"; transcript_id "XM_073093352.1"; db_xref "GeneID:140757581"; db_xref "GenBank:XP_072949453.1"; gbkey "CDS"; gene "LOC140757581"; product "glutathione S-transferase theta-1-like"; protein_id "XP_072949453.1"; exon_number "1";
NW_027332212.1	Gnomon	CDS	12660032	12660119	.	-	2	gene_id "LOC140757581"; transcript_id "XM_073093352.1"; db_xref "GeneID:140757581"; db_xref "GenBank:XP_072949453.1"; gbkey "CDS"; gene "LOC140757581"; product "glutathione S-transferase theta-1-like"; protein_id "XP_072949453.1"; exon_number "2";
NW_027332212.1	Gnomon	CDS	12659281	12659431	.	-	1	gene_id "LOC140757581"; transcript_id "XM_073093352.1"; db_xref "GeneID:140757581"; db_xref "GenBank:XP_072949453.1"; gbkey "CDS"; gene "LOC140757581"; product "glutathione S-transferase theta-1-like"; protein_id "XP_072949453.1"; exon_number "3";
NW_027332212.1	Gnomon	CDS	12658570	12658753	.	-	0	gene_id "LOC140757581"; transcript_id "XM_073093352.1"; db_xref "GeneID:140757581"; db_xref "GenBank:XP_072949453.1"; gbkey "CDS"; gene "LOC140757581"; product "glutathione S-transferase theta-1-like"; protein_id "XP_072949453.1"; exon_number "4";
NW_027332212.1	Gnomon	CDS	12658042	12658190	.	-	2	gene_id "LOC140757581"; transcript_id "XM_073093352.1"; db_xref "GeneID:140757581"; db_xref "GenBank:XP_072949453.1"; gbkey "CDS"; gene "LOC140757581"; product "glutathione S-transferase theta-1-like"; protein_id "XP_072949453.1"; exon_number "5";
NW_027332212.1	Gnomon	start_codon	12660877	12660879	.	-	0	gene_id "LOC140757581"; transcript_id "XM_073093352.1"; db_xref "GeneID:140757581"; db_xref "GenBank:XP_072949453.1"; gbkey "CDS"; gene "LOC140757581"; product "glutathione S-transferase theta-1-like"; protein_id "XP_072949453.1"; exon_number "1";
NW_027332212.1	Gnomon	stop_codon	12658039	12658041	.	-	0	gene_id "LOC140757581"; transcript_id "XM_073093352.1"; db_xref "GeneID:140757581"; db_xref "GenBank:XP_072949453.1"; gbkey "CDS"; gene "LOC140757581"; product "glutathione S-transferase theta-1-like"; protein_id "XP_072949453.1"; exon_number "5";
NW_027332212.1	Gnomon	gene	12661343	12662739	.	+	.	gene_id "LOC140757200"; transcript_id ""; db_xref "GeneID:140757200"; description "uncharacterized LOC140757200"; gbkey "Gene"; gene "LOC140757200"; gene_biotype "lncRNA";
NW_027332212.1	Gnomon	transcript	12661343	12662739	.	+	.	gene_id "LOC140757200"; transcript_id "XR_012103945.1"; db_xref "GeneID:140757200"; db_xref "GenBank:XR_012103945.1"; experiment "COORDINATES: polyA evidence [ECO:0006239]"; gbkey "ncRNA"; gene "LOC140757200"; product "uncharacterized lncRNA"; transcript_biotype "lnc_RNA";
NW_027332212.1	Gnomon	exon	12661343	12661526	.	+	.	gene_id "LOC140757200"; transcript_id "XR_012103945.1"; db_xref "GeneID:140757200"; db_xref "GenBank:XR_012103945.1"; experiment "COORDINATES: polyA evidence [ECO:0006239]"; gene "LOC140757200"; product "uncharacterized lncRNA"; transcript_biotype "lnc_RNA"; exon_number "1";
NW_027332212.1	Gnomon	exon	12661664	12661844	.	+	.	gene_id "LOC140757200"; transcript_id "XR_012103945.1"; db_xref "GeneID:140757200"; db_xref "GenBank:XR_012103945.1"; experiment "COORDINATES: polyA evidence [ECO:0006239]"; gene "LOC140757200"; product "uncharacterized lncRNA"; transcript_biotype "lnc_RNA"; exon_number "2";
NW_027332212.1	Gnomon	exon	12662310	12662393	.	+	.	gene_id "LOC140757200"; transcript_id "XR_012103945.1"; db_xref "GeneID:140757200"; db_xref "GenBank:XR_012103945.1"; experiment "COORDINATES: polyA evidence [ECO:0006239]"; gene "LOC140757200"; product "uncharacterized lncRNA"; transcript_biotype "lnc_RNA"; exon_number "3";
NW_027332212.1	Gnomon	exon	12662468	12662739	.	+	.	gene_id "LOC140757200"; transcript_id "XR_012103945.1"; db_xref "GeneID:140757200"; db_xref "GenBank:XR_012103945.1"; experiment "COORDINATES: polyA evidence [ECO:0006239]"; gene "LOC140757200"; product "uncharacterized lncRNA"; transcript_biotype "lnc_RNA"; exon_number "4";
NW_027332212.1	Gnomon	gene	12663137	12668303	.	+	.	gene_id "LOC140757582"; transcript_id ""; db_xref "GeneID:140757582"; description "uncharacterized LOC140757582"; gbkey "Gene"; gene "LOC140757582"; gene_biotype "lncRNA";
NW_027332212.1	Gnomon	transcript	12663137	12668303	.	+	.	gene_id "LOC140757582"; transcript_id "XR_012104000.1"; db_xref "GeneID:140757582"; db_xref "GenBank:XR_012104000.1"; experiment "COORDINATES: polyA evidence [ECO:0006239]"; gbkey "ncRNA"; gene "LOC140757582"; product "uncharacterized lncRNA, transcript variant X2"; transcript_biotype "lnc_RNA";
NW_027332212.1	Gnomon	exon	12663137	12666511	.	+	.	gene_id "LOC140757582"; transcript_id "XR_012104000.1"; db_xref "GeneID:140757582"; db_xref "GenBank:XR_012104000.1"; experiment "COORDINATES: polyA evidence [ECO:0006239]"; gene "LOC140757582"; product "uncharacterized lncRNA, transcript variant X2"; transcript_biotype "lnc_RNA"; exon_number "1";
NW_027332212.1	Gnomon	exon	12666681	12667755	.	+	.	gene_id "LOC140757582"; transcript_id "XR_012104000.1"; db_xref "GeneID:140757582"; db_xref "GenBank:XR_012104000.1"; experiment "COORDINATES: polyA evidence [ECO:0006239]"; gene "LOC140757582"; product "uncharacterized lncRNA, transcript variant X2"; transcript_biotype "lnc_RNA"; exon_number "2";
NW_027332212.1	Gnomon	exon	12668066	12668303	.	+	.	gene_id "LOC140757582"; transcript_id "XR_012104000.1"; db_xref "GeneID:140757582"; db_xref "GenBank:XR_012104000.1"; experiment "COORDINATES: polyA evidence [ECO:0006239]"; gene "LOC140757582"; product "uncharacterized lncRNA, transcript variant X2"; transcript_biotype "lnc_RNA"; exon_number "3";
NW_027332212.1	Gnomon	transcript	12663137	12668303	.	+	.	gene_id "LOC140757582"; transcript_id "XR_012103999.1"; db_xref "GeneID:140757582"; db_xref "GenBank:XR_012103999.1"; experiment "COORDINATES: polyA evidence [ECO:0006239]"; gbkey "ncRNA"; gene "LOC140757582"; product "uncharacterized lncRNA, transcript variant X1"; transcript_biotype "lnc_RNA";
NW_027332212.1	Gnomon	exon	12663137	12666511	.	+	.	gene_id "LOC140757582"; transcript_id "XR_012103999.1"; db_xref "GeneID:140757582"; db_xref "GenBank:XR_012103999.1"; experiment "COORDINATES: polyA evidence [ECO:0006239]"; gene "LOC140757582"; product "uncharacterized lncRNA, transcript variant X1"; transcript_biotype "lnc_RNA"; exon_number "1";
NW_027332212.1	Gnomon	exon	12666681	12667516	.	+	.	gene_id "LOC140757582"; transcript_id "XR_012103999.1"; db_xref "GeneID:140757582"; db_xref "GenBank:XR_012103999.1"; experiment "COORDINATES: polyA evidence [ECO:0006239]"; gene "LOC140757582"; product "uncharacterized lncRNA, transcript variant X1"; transcript_biotype "lnc_RNA"; exon_number "2";
NW_027332212.1	Gnomon	exon	12668066	12668303	.	+	.	gene_id "LOC140757582"; transcript_id "XR_012103999.1"; db_xref "GeneID:140757582"; db_xref "GenBank:XR_012103999.1"; experiment "COORDINATES: polyA evidence [ECO:0006239]"; gene "LOC140757582"; product "uncharacterized lncRNA, transcript variant X1"; transcript_biotype "lnc_RNA"; exon_number "3";
NW_027332212.1	Gnomon	gene	12669275	12688554	.	+	.	gene_id "Usp5"; transcript_id ""; db_xref "GeneID:140757583"; description "ubiquitin specific protease 5"; gbkey "Gene"; gene "Usp5"; gene_biotype "protein_coding";
NW_027332212.1	Gnomon	transcript	12669275	12688554	.	+	.	gene_id "Usp5"; transcript_id "XM_073093353.1"; db_xref "GeneID:140757583"; db_xref "GenBank:XM_073093353.1"; gbkey "mRNA"; gene "Usp5"; model_evidence "Supporting evidence includes similarity to: 9 Proteins"; product "ubiquitin specific protease 5"; transcript_biotype "mRNA";
NW_027332212.1	Gnomon	exon	12669275	12669502	.	+	.	gene_id "Usp5"; transcript_id "XM_073093353.1"; db_xref "GeneID:140757583"; db_xref "GenBank:XM_073093353.1"; gene "Usp5"; model_evidence "Supporting evidence includes similarity to: 9 Proteins"; product "ubiquitin specific protease 5"; transcript_biotype "mRNA"; exon_number "1";
NW_027332212.1	Gnomon	exon	12672656	12672781	.	+	.	gene_id "Usp5"; transcript_id "XM_073093353.1"; db_xref "GeneID:140757583"; db_xref "GenBank:XM_073093353.1"; gene "Usp5"; model_evidence "Supporting evidence includes similarity to: 9 Proteins"; product "ubiquitin specific protease 5"; transcript_biotype "mRNA"; exon_number "2";
NW_027332212.1	Gnomon	exon	12673262	12673447	.	+	.	gene_id "Usp5"; transcript_id "XM_073093353.1"; db_xref "GeneID:140757583"; db_xref "GenBank:XM_073093353.1"; gene "Usp5"; model_evidence "Supporting evidence includes similarity to: 9 Proteins"; product "ubiquitin specific protease 5"; transcript_biotype "mRNA"; exon_number "3";
NW_027332212.1	Gnomon	exon	12674567	12674673	.	+	.	gene_id "Usp5"; transcript_id "XM_073093353.1"; db_xref "GeneID:140757583"; db_xref "GenBank:XM_073093353.1"; gene "Usp5"; model_evidence "Supporting evidence includes similarity to: 9 Proteins"; product "ubiquitin specific protease 5"; transcript_biotype "mRNA"; exon_number "4";
NW_027332212.1	Gnomon	exon	12675416	12675581	.	+	.	gene_id "Usp5"; transcript_id "XM_073093353.1"; db_xref "GeneID:140757583"; db_xref "GenBank:XM_073093353.1"; gene "Usp5"; model_evidence "Supporting evidence includes similarity to: 9 Proteins"; product "ubiquitin specific protease 5"; transcript_biotype "mRNA"; exon_number "5";
NW_027332212.1	Gnomon	exon	12676228	12676395	.	+	.	gene_id "Usp5"; transcript_id "XM_073093353.1"; db_xref "GeneID:140757583"; db_xref "GenBank:XM_073093353.1"; gene "Usp5"; model_evidence "Supporting evidence includes similarity to: 9 Proteins"; product "ubiquitin specific protease 5"; transcript_biotype "mRNA"; exon_number "6";
NW_027332212.1	Gnomon	exon	12677156	12677317	.	+	.	gene_id "Usp5"; transcript_id "XM_073093353.1"; db_xref "GeneID:140757583"; db_xref "GenBank:XM_073093353.1"; gene "Usp5"; model_evidence "Supporting evidence includes similarity to: 9 Proteins"; product "ubiquitin specific protease 5"; transcript_biotype "mRNA"; exon_number "7";
NW_027332212.1	Gnomon	exon	12677691	12677794	.	+	.	gene_id "Usp5"; transcript_id "XM_073093353.1"; db_xref "GeneID:140757583"; db_xref "GenBank:XM_073093353.1"; gene "Usp5"; model_evidence "Supporting evidence includes similarity to: 9 Proteins"; product "ubiquitin specific protease 5"; transcript_biotype "mRNA"; exon_number "8";
NW_027332212.1	Gnomon	exon	12678186	12678369	.	+	.	gene_id "Usp5"; transcript_id "XM_073093353.1"; db_xref "GeneID:140757583"; db_xref "GenBank:XM_073093353.1"; gene "Usp5"; model_evidence "Supporting evidence includes similarity to: 9 Proteins"; product "ubiquitin specific protease 5"; transcript_biotype "mRNA"; exon_number "9";
NW_027332212.1	Gnomon	exon	12679000	12679211	.	+	.	gene_id "Usp5"; transcript_id "XM_073093353.1"; db_xref "GeneID:140757583"; db_xref "GenBank:XM_073093353.1"; gene "Usp5"; model_evidence "Supporting evidence includes similarity to: 9 Proteins"; product "ubiquitin specific protease 5"; transcript_biotype "mRNA"; exon_number "10";
NW_027332212.1	Gnomon	exon	12680722	12680844	.	+	.	gene_id "Usp5"; transcript_id "XM_073093353.1"; db_xref "GeneID:140757583"; db_xref "GenBank:XM_073093353.1"; gene "Usp5"; model_evidence "Supporting evidence includes similarity to: 9 Proteins"; product "ubiquitin specific protease 5"; transcript_biotype "mRNA"; exon_number "11";
NW_027332212.1	Gnomon	exon	12681390	12681504	.	+	.	gene_id "Usp5"; transcript_id "XM_073093353.1"; db_xref "GeneID:140757583"; db_xref "GenBank:XM_073093353.1"; gene "Usp5"; model_evidence "Supporting evidence includes similarity to: 9 Proteins"; product "ubiquitin specific protease 5"; transcript_biotype "mRNA"; exon_number "12";
NW_027332212.1	Gnomon	exon	12681941	12682054	.	+	.	gene_id "Usp5"; transcript_id "XM_073093353.1"; db_xref "GeneID:140757583"; db_xref "GenBank:XM_073093353.1"; gene "Usp5"; model_evidence "Supporting evidence includes similarity to: 9 Proteins"; product "ubiquitin specific protease 5"; transcript_biotype "mRNA"; exon_number "13";
NW_027332212.1	Gnomon	exon	12682602	12682752	.	+	.	gene_id "Usp5"; transcript_id "XM_073093353.1"; db_xref "GeneID:140757583"; db_xref "GenBank:XM_073093353.1"; gene "Usp5"; model_evidence "Supporting evidence includes similarity to: 9 Proteins"; product "ubiquitin specific protease 5"; transcript_biotype "mRNA"; exon_number "14";
NW_027332212.1	Gnomon	exon	12683954	12684172	.	+	.	gene_id "Usp5"; transcript_id "XM_073093353.1"; db_xref "GeneID:140757583"; db_xref "GenBank:XM_073093353.1"; gene "Usp5"; model_evidence "Supporting evidence includes similarity to: 9 Proteins"; product "ubiquitin specific protease 5"; transcript_biotype "mRNA"; exon_number "15";
NW_027332212.1	Gnomon	exon	12687609	12687718	.	+	.	gene_id "Usp5"; transcript_id "XM_073093353.1"; db_xref "GeneID:140757583"; db_xref "GenBank:XM_073093353.1"; gene "Usp5"; model_evidence "Supporting evidence includes similarity to: 9 Proteins"; product "ubiquitin specific protease 5"; transcript_biotype "mRNA"; exon_number "16";
NW_027332212.1	Gnomon	exon	12688063	12688554	.	+	.	gene_id "Usp5"; transcript_id "XM_073093353.1"; db_xref "GeneID:140757583"; db_xref "GenBank:XM_073093353.1"; gene "Usp5"; model_evidence "Supporting evidence includes similarity to: 9 Proteins"; product "ubiquitin specific protease 5"; transcript_biotype "mRNA"; exon_number "17";
NW_027332212.1	Gnomon	CDS	12669398	12669502	.	+	0	gene_id "Usp5"; transcript_id "XM_073093353.1"; db_xref "GeneID:140757583"; db_xref "GenBank:XP_072949454.1"; gbkey "CDS"; gene "Usp5"; product "ubiquitin carboxyl-terminal hydrolase 5"; protein_id "XP_072949454.1"; exon_number "1";
NW_027332212.1	Gnomon	CDS	12672656	12672781	.	+	0	gene_id "Usp5"; transcript_id "XM_073093353.1"; db_xref "GeneID:140757583"; db_xref "GenBank:XP_072949454.1"; gbkey "CDS"; gene "Usp5"; product "ubiquitin carboxyl-terminal hydrolase 5"; protein_id "XP_072949454.1"; exon_number "2";
NW_027332212.1	Gnomon	CDS	12673262	12673447	.	+	0	gene_id "Usp5"; transcript_id "XM_073093353.1"; db_xref "GeneID:140757583"; db_xref "GenBank:XP_072949454.1"; gbkey "CDS"; gene "Usp5"; product "ubiquitin carboxyl-terminal hydrolase 5"; protein_id "XP_072949454.1"; exon_number "3";
NW_027332212.1	Gnomon	CDS	12674567	12674673	.	+	0	gene_id "Usp5"; transcript_id "XM_073093353.1"; db_xref "GeneID:140757583"; db_xref "GenBank:XP_072949454.1"; gbkey "CDS"; gene "Usp5"; product "ubiquitin carboxyl-terminal hydrolase 5"; protein_id "XP_072949454.1"; exon_number "4";
NW_027332212.1	Gnomon	CDS	12675416	12675581	.	+	1	gene_id "Usp5"; transcript_id "XM_073093353.1"; db_xref "GeneID:140757583"; db_xref "GenBank:XP_072949454.1"; gbkey "CDS"; gene "Usp5"; product "ubiquitin carboxyl-terminal hydrolase 5"; protein_id "XP_072949454.1"; exon_number "5";
NW_027332212.1	Gnomon	CDS	12676228	12676395	.	+	0	gene_id "Usp5"; transcript_id "XM_073093353.1"; db_xref "GeneID:140757583"; db_xref "GenBank:XP_072949454.1"; gbkey "CDS"; gene "Usp5"; product "ubiquitin carboxyl-terminal hydrolase 5"; protein_id "XP_072949454.1"; exon_number "6";
NW_027332212.1	Gnomon	CDS	12677156	12677317	.	+	0	gene_id "Usp5"; transcript_id "XM_073093353.1"; db_xref "GeneID:140757583"; db_xref "GenBank:XP_072949454.1"; gbkey "CDS"; gene "Usp5"; product "ubiquitin carboxyl-terminal hydrolase 5"; protein_id "XP_072949454.1"; exon_number "7";
NW_027332212.1	Gnomon	CDS	12677691	12677794	.	+	0	gene_id "Usp5"; transcript_id "XM_073093353.1"; db_xref "GeneID:140757583"; db_xref "GenBank:XP_072949454.1"; gbkey "CDS"; gene "Usp5"; product "ubiquitin carboxyl-terminal hydrolase 5"; protein_id "XP_072949454.1"; exon_number "8";
NW_027332212.1	Gnomon	CDS	12678186	12678369	.	+	1	gene_id "Usp5"; transcript_id "XM_073093353.1"; db_xref "GeneID:140757583"; db_xref "GenBank:XP_072949454.1"; gbkey "CDS"; gene "Usp5"; product "ubiquitin carboxyl-terminal hydrolase 5"; protein_id "XP_072949454.1"; exon_number "9";
NW_027332212.1	Gnomon	CDS	12679000	12679211	.	+	0	gene_id "Usp5"; transcript_id "XM_073093353.1"; db_xref "GeneID:140757583"; db_xref "GenBank:XP_072949454.1"; gbkey "CDS"; gene "Usp5"; product "ubiquitin carboxyl-terminal hydrolase 5"; protein_id "XP_072949454.1"; exon_number "10";
NW_027332212.1	Gnomon	CDS	12680722	12680844	.	+	1	gene_id "Usp5"; transcript_id "XM_073093353.1"; db_xref "GeneID:140757583"; db_xref "GenBank:XP_072949454.1"; gbkey "CDS"; gene "Usp5"; product "ubiquitin carboxyl-terminal hydrolase 5"; protein_id "XP_072949454.1"; exon_number "11";
NW_027332212.1	Gnomon	CDS	12681390	12681504	.	+	1	gene_id "Usp5"; transcript_id "XM_073093353.1"; db_xref "GeneID:140757583"; db_xref "GenBank:XP_072949454.1"; gbkey "CDS"; gene "Usp5"; product "ubiquitin carboxyl-terminal hydrolase 5"; protein_id "XP_072949454.1"; exon_number "12";
NW_027332212.1	Gnomon	CDS	12681941	12682054	.	+	0	gene_id "Usp5"; transcript_id "XM_073093353.1"; db_xref "GeneID:140757583"; db_xref "GenBank:XP_072949454.1"; gbkey "CDS"; gene "Usp5"; product "ubiquitin carboxyl-terminal hydrolase 5"; protein_id "XP_072949454.1"; exon_number "13";
NW_027332212.1	Gnomon	CDS	12682602	12682752	.	+	0	gene_id "Usp5"; transcript_id "XM_073093353.1"; db_xref "GeneID:140757583"; db_xref "GenBank:XP_072949454.1"; gbkey "CDS"; gene "Usp5"; product "ubiquitin carboxyl-terminal hydrolase 5"; protein_id "XP_072949454.1"; exon_number "14";
NW_027332212.1	Gnomon	CDS	12683954	12684172	.	+	2	gene_id "Usp5"; transcript_id "XM_073093353.1"; db_xref "GeneID:140757583"; db_xref "GenBank:XP_072949454.1"; gbkey "CDS"; gene "Usp5"; product "ubiquitin carboxyl-terminal hydrolase 5"; protein_id "XP_072949454.1"; exon_number "15";
NW_027332212.1	Gnomon	CDS	12687609	12687718	.	+	2	gene_id "Usp5"; transcript_id "XM_073093353.1"; db_xref "GeneID:140757583"; db_xref "GenBank:XP_072949454.1"; gbkey "CDS"; gene "Usp5"; product "ubiquitin carboxyl-terminal hydrolase 5"; protein_id "XP_072949454.1"; exon_number "16";
NW_027332212.1	Gnomon	CDS	12688063	12688122	.	+	0	gene_id "Usp5"; transcript_id "XM_073093353.1"; db_xref "GeneID:140757583"; db_xref "GenBank:XP_072949454.1"; gbkey "CDS"; gene "Usp5"; product "ubiquitin carboxyl-terminal hydrolase 5"; protein_id "XP_072949454.1"; exon_number "17";
NW_027332212.1	Gnomon	start_codon	12669398	12669400	.	+	0	gene_id "Usp5"; transcript_id "XM_073093353.1"; db_xref "GeneID:140757583"; db_xref "GenBank:XP_072949454.1"; gbkey "CDS"; gene "Usp5"; product "ubiquitin carboxyl-terminal hydrolase 5"; protein_id "XP_072949454.1"; exon_number "1";
NW_027332212.1	Gnomon	stop_codon	12688123	12688125	.	+	0	gene_id "Usp5"; transcript_id "XM_073093353.1"; db_xref "GeneID:140757583"; db_xref "GenBank:XP_072949454.1"; gbkey "CDS"; gene "Usp5"; product "ubiquitin carboxyl-terminal hydrolase 5"; protein_id "XP_072949454.1"; exon_number "17";
NW_027332212.1	Gnomon	gene	12689246	12690548	.	-	.	gene_id "LOC140757588"; transcript_id ""; db_xref "GeneID:140757588"; description "large ribosomal subunit protein mL66-like"; gbkey "Gene"; gene "LOC140757588"; gene_biotype "protein_coding";
NW_027332212.1	Gnomon	transcript	12689246	12690548	.	-	.	gene_id "LOC140757588"; transcript_id "XM_073093408.1"; db_xref "GeneID:140757588"; db_xref "GenBank:XM_073093408.1"; experiment "COORDINATES: polyA evidence [ECO:0006239]"; gbkey "mRNA"; gene "LOC140757588"; model_evidence "Supporting evidence includes similarity to: 4 Proteins"; product "large ribosomal subunit protein mL66-like"; transcript_biotype "mRNA";
NW_027332212.1	Gnomon	exon	12690379	12690548	.	-	.	gene_id "LOC140757588"; transcript_id "XM_073093408.1"; db_xref "GeneID:140757588"; db_xref "GenBank:XM_073093408.1"; experiment "COORDINATES: polyA evidence [ECO:0006239]"; gene "LOC140757588"; model_evidence "Supporting evidence includes similarity to: 4 Proteins"; product "large ribosomal subunit protein mL66-like"; transcript_biotype "mRNA"; exon_number "1";
NW_027332212.1	Gnomon	exon	12690000	12690293	.	-	.	gene_id "LOC140757588"; transcript_id "XM_073093408.1"; db_xref "GeneID:140757588"; db_xref "GenBank:XM_073093408.1"; experiment "COORDINATES: polyA evidence [ECO:0006239]"; gene "LOC140757588"; model_evidence "Supporting evidence includes similarity to: 4 Proteins"; product "large ribosomal subunit protein mL66-like"; transcript_biotype "mRNA"; exon_number "2";
NW_027332212.1	Gnomon	exon	12689246	12689458	.	-	.	gene_id "LOC140757588"; transcript_id "XM_073093408.1"; db_xref "GeneID:140757588"; db_xref "GenBank:XM_073093408.1"; experiment "COORDINATES: polyA evidence [ECO:0006239]"; gene "LOC140757588"; model_evidence "Supporting evidence includes similarity to: 4 Proteins"; product "large ribosomal subunit protein mL66-like"; transcript_biotype "mRNA"; exon_number "3";
NW_027332212.1	Gnomon	CDS	12690379	12690481	.	-	0	gene_id "LOC140757588"; transcript_id "XM_073093408.1"; db_xref "GeneID:140757588"; db_xref "GenBank:XP_072949509.1"; gbkey "CDS"; gene "LOC140757588"; product "large ribosomal subunit protein mL66-like"; protein_id "XP_072949509.1"; exon_number "1";
NW_027332212.1	Gnomon	CDS	12690000	12690293	.	-	2	gene_id "LOC140757588"; transcript_id "XM_073093408.1"; db_xref "GeneID:140757588"; db_xref "GenBank:XP_072949509.1"; gbkey "CDS"; gene "LOC140757588"; product "large ribosomal subunit protein mL66-like"; protein_id "XP_072949509.1"; exon_number "2";
NW_027332212.1	Gnomon	CDS	12689289	12689458	.	-	2	gene_id "LOC140757588"; transcript_id "XM_073093408.1"; db_xref "GeneID:140757588"; db_xref "GenBank:XP_072949509.1"; gbkey "CDS"; gene "LOC140757588"; product "large ribosomal subunit protein mL66-like"; protein_id "XP_072949509.1"; exon_number "3";
NW_027332212.1	Gnomon	start_codon	12690479	12690481	.	-	0	gene_id "LOC140757588"; transcript_id "XM_073093408.1"; db_xref "GeneID:140757588"; db_xref "GenBank:XP_072949509.1"; gbkey "CDS"; gene "LOC140757588"; product "large ribosomal subunit protein mL66-like"; protein_id "XP_072949509.1"; exon_number "1";
NW_027332212.1	Gnomon	stop_codon	12689286	12689288	.	-	0	gene_id "LOC140757588"; transcript_id "XM_073093408.1"; db_xref "GeneID:140757588"; db_xref "GenBank:XP_072949509.1"; gbkey "CDS"; gene "LOC140757588"; product "large ribosomal subunit protein mL66-like"; protein_id "XP_072949509.1"; exon_number "3";
NW_027332212.1	Gnomon	gene	12691691	12735656	.	-	.	gene_id "LOC140757584"; transcript_id ""; db_xref "GeneID:140757584"; description "uncharacterized LOC140757584"; gbkey "Gene"; gene "LOC140757584"; gene_biotype "protein_coding";
NW_027332212.1	Gnomon	transcript	12691691	12735656	.	-	.	gene_id "LOC140757584"; transcript_id "XM_073093356.1"; db_xref "GeneID:140757584"; db_xref "GenBank:XM_073093356.1"; experiment "COORDINATES: polyA evidence [ECO:0006239]"; gbkey "mRNA"; gene "LOC140757584"; model_evidence "Supporting evidence includes similarity to: 2 Proteins"; product "uncharacterized protein, transcript variant X2"; transcript_biotype "mRNA";
NW_027332212.1	Gnomon	exon	12735370	12735656	.	-	.	gene_id "LOC140757584"; transcript_id "XM_073093356.1"; db_xref "GeneID:140757584"; db_xref "GenBank:XM_073093356.1"; experiment "COORDINATES: polyA evidence [ECO:0006239]"; gene "LOC140757584"; model_evidence "Supporting evidence includes similarity to: 2 Proteins"; product "uncharacterized protein, transcript variant X2"; transcript_biotype "mRNA"; exon_number "1";
NW_027332212.1	Gnomon	exon	12705785	12705964	.	-	.	gene_id "LOC140757584"; transcript_id "XM_073093356.1"; db_xref "GeneID:140757584"; db_xref "GenBank:XM_073093356.1"; experiment "COORDINATES: polyA evidence [ECO:0006239]"; gene "LOC140757584"; model_evidence "Supporting evidence includes similarity to: 2 Proteins"; product "uncharacterized protein, transcript variant X2"; transcript_biotype "mRNA"; exon_number "2";
NW_027332212.1	Gnomon	exon	12704088	12704222	.	-	.	gene_id "LOC140757584"; transcript_id "XM_073093356.1"; db_xref "GeneID:140757584"; db_xref "GenBank:XM_073093356.1"; experiment "COORDINATES: polyA evidence [ECO:0006239]"; gene "LOC140757584"; model_evidence "Supporting evidence includes similarity to: 2 Proteins"; product "uncharacterized protein, transcript variant X2"; transcript_biotype "mRNA"; exon_number "3";
NW_027332212.1	Gnomon	exon	12703624	12703689	.	-	.	gene_id "LOC140757584"; transcript_id "XM_073093356.1"; db_xref "GeneID:140757584"; db_xref "GenBank:XM_073093356.1"; experiment "COORDINATES: polyA evidence [ECO:0006239]"; gene "LOC140757584"; model_evidence "Supporting evidence includes similarity to: 2 Proteins"; product "uncharacterized protein, transcript variant X2"; transcript_biotype "mRNA"; exon_number "4";
NW_027332212.1	Gnomon	exon	12703258	12703356	.	-	.	gene_id "LOC140757584"; transcript_id "XM_073093356.1"; db_xref "GeneID:140757584"; db_xref "GenBank:XM_073093356.1"; experiment "COORDINATES: polyA evidence [ECO:0006239]"; gene "LOC140757584"; model_evidence "Supporting evidence includes similarity to: 2 Proteins"; product "uncharacterized protein, transcript variant X2"; transcript_biotype "mRNA"; exon_number "5";
NW_027332212.1	Gnomon	exon	12703076	12703174	.	-	.	gene_id "LOC140757584"; transcript_id "XM_073093356.1"; db_xref "GeneID:140757584"; db_xref "GenBank:XM_073093356.1"; experiment "COORDINATES: polyA evidence [ECO:0006239]"; gene "LOC140757584"; model_evidence "Supporting evidence includes similarity to: 2 Proteins"; product "uncharacterized protein, transcript variant X2"; transcript_biotype "mRNA"; exon_number "6";
NW_027332212.1	Gnomon	exon	12702889	12702987	.	-	.	gene_id "LOC140757584"; transcript_id "XM_073093356.1"; db_xref "GeneID:140757584"; db_xref "GenBank:XM_073093356.1"; experiment "COORDINATES: polyA evidence [ECO:0006239]"; gene "LOC140757584"; model_evidence "Supporting evidence includes similarity to: 2 Proteins"; product "uncharacterized protein, transcript variant X2"; transcript_biotype "mRNA"; exon_number "7";
NW_027332212.1	Gnomon	exon	12702719	12702805	.	-	.	gene_id "LOC140757584"; transcript_id "XM_073093356.1"; db_xref "GeneID:140757584"; db_xref "GenBank:XM_073093356.1"; experiment "COORDINATES: polyA evidence [ECO:0006239]"; gene "LOC140757584"; model_evidence "Supporting evidence includes similarity to: 2 Proteins"; product "uncharacterized protein, transcript variant X2"; transcript_biotype "mRNA"; exon_number "8";
NW_027332212.1	Gnomon	exon	12702539	12702637	.	-	.	gene_id "LOC140757584"; transcript_id "XM_073093356.1"; db_xref "GeneID:140757584"; db_xref "GenBank:XM_073093356.1"; experiment "COORDINATES: polyA evidence [ECO:0006239]"; gene "LOC140757584"; model_evidence "Supporting evidence includes similarity to: 2 Proteins"; product "uncharacterized protein, transcript variant X2"; transcript_biotype "mRNA"; exon_number "9";
NW_027332212.1	Gnomon	exon	12702329	12702415	.	-	.	gene_id "LOC140757584"; transcript_id "XM_073093356.1"; db_xref "GeneID:140757584"; db_xref "GenBank:XM_073093356.1"; experiment "COORDINATES: polyA evidence [ECO:0006239]"; gene "LOC140757584"; model_evidence "Supporting evidence includes similarity to: 2 Proteins"; product "uncharacterized protein, transcript variant X2"; transcript_biotype "mRNA"; exon_number "10";
NW_027332212.1	Gnomon	exon	12702089	12702175	.	-	.	gene_id "LOC140757584"; transcript_id "XM_073093356.1"; db_xref "GeneID:140757584"; db_xref "GenBank:XM_073093356.1"; experiment "COORDINATES: polyA evidence [ECO:0006239]"; gene "LOC140757584"; model_evidence "Supporting evidence includes similarity to: 2 Proteins"; product "uncharacterized protein, transcript variant X2"; transcript_biotype "mRNA"; exon_number "11";
NW_027332212.1	Gnomon	exon	12701832	12701918	.	-	.	gene_id "LOC140757584"; transcript_id "XM_073093356.1"; db_xref "GeneID:140757584"; db_xref "GenBank:XM_073093356.1"; experiment "COORDINATES: polyA evidence [ECO:0006239]"; gene "LOC140757584"; model_evidence "Supporting evidence includes similarity to: 2 Proteins"; product "uncharacterized protein, transcript variant X2"; transcript_biotype "mRNA"; exon_number "12";
NW_027332212.1	Gnomon	exon	12701570	12701656	.	-	.	gene_id "LOC140757584"; transcript_id "XM_073093356.1"; db_xref "GeneID:140757584"; db_xref "GenBank:XM_073093356.1"; experiment "COORDINATES: polyA evidence [ECO:0006239]"; gene "LOC140757584"; model_evidence "Supporting evidence includes similarity to: 2 Proteins"; product "uncharacterized protein, transcript variant X2"; transcript_biotype "mRNA"; exon_number "13";
NW_027332212.1	Gnomon	exon	12701379	12701477	.	-	.	gene_id "LOC140757584"; transcript_id "XM_073093356.1"; db_xref "GeneID:140757584"; db_xref "GenBank:XM_073093356.1"; experiment "COORDINATES: polyA evidence [ECO:0006239]"; gene "LOC140757584"; model_evidence "Supporting evidence includes similarity to: 2 Proteins"; product "uncharacterized protein, transcript variant X2"; transcript_biotype "mRNA"; exon_number "14";
NW_027332212.1	Gnomon	exon	12701011	12701109	.	-	.	gene_id "LOC140757584"; transcript_id "XM_073093356.1"; db_xref "GeneID:140757584"; db_xref "GenBank:XM_073093356.1"; experiment "COORDINATES: polyA evidence [ECO:0006239]"; gene "LOC140757584"; model_evidence "Supporting evidence includes similarity to: 2 Proteins"; product "uncharacterized protein, transcript variant X2"; transcript_biotype "mRNA"; exon_number "15";
NW_027332212.1	Gnomon	exon	12700828	12700914	.	-	.	gene_id "LOC140757584"; transcript_id "XM_073093356.1"; db_xref "GeneID:140757584"; db_xref "GenBank:XM_073093356.1"; experiment "COORDINATES: polyA evidence [ECO:0006239]"; gene "LOC140757584"; model_evidence "Supporting evidence includes similarity to: 2 Proteins"; product "uncharacterized protein, transcript variant X2"; transcript_biotype "mRNA"; exon_number "16";
NW_027332212.1	Gnomon	exon	12700527	12700625	.	-	.	gene_id "LOC140757584"; transcript_id "XM_073093356.1"; db_xref "GeneID:140757584"; db_xref "GenBank:XM_073093356.1"; experiment "COORDINATES: polyA evidence [ECO:0006239]"; gene "LOC140757584"; model_evidence "Supporting evidence includes similarity to: 2 Proteins"; product "uncharacterized protein, transcript variant X2"; transcript_biotype "mRNA"; exon_number "17";
NW_027332212.1	Gnomon	exon	12700352	12700438	.	-	.	gene_id "LOC140757584"; transcript_id "XM_073093356.1"; db_xref "GeneID:140757584"; db_xref "GenBank:XM_073093356.1"; experiment "COORDINATES: polyA evidence [ECO:0006239]"; gene "LOC140757584"; model_evidence "Supporting evidence includes similarity to: 2 Proteins"; product "uncharacterized protein, transcript variant X2"; transcript_biotype "mRNA"; exon_number "18";
NW_027332212.1	Gnomon	exon	12699514	12699600	.	-	.	gene_id "LOC140757584"; transcript_id "XM_073093356.1"; db_xref "GeneID:140757584"; db_xref "GenBank:XM_073093356.1"; experiment "COORDINATES: polyA evidence [ECO:0006239]"; gene "LOC140757584"; model_evidence "Supporting evidence includes similarity to: 2 Proteins"; product "uncharacterized protein, transcript variant X2"; transcript_biotype "mRNA"; exon_number "19";
NW_027332212.1	Gnomon	exon	12699340	12699438	.	-	.	gene_id "LOC140757584"; transcript_id "XM_073093356.1"; db_xref "GeneID:140757584"; db_xref "GenBank:XM_073093356.1"; experiment "COORDINATES: polyA evidence [ECO:0006239]"; gene "LOC140757584"; model_evidence "Supporting evidence includes similarity to: 2 Proteins"; product "uncharacterized protein, transcript variant X2"; transcript_biotype "mRNA"; exon_number "20";
NW_027332212.1	Gnomon	exon	12699149	12699247	.	-	.	gene_id "LOC140757584"; transcript_id "XM_073093356.1"; db_xref "GeneID:140757584"; db_xref "GenBank:XM_073093356.1"; experiment "COORDINATES: polyA evidence [ECO:0006239]"; gene "LOC140757584"; model_evidence "Supporting evidence includes similarity to: 2 Proteins"; product "uncharacterized protein, transcript variant X2"; transcript_biotype "mRNA"; exon_number "21";
NW_027332212.1	Gnomon	exon	12698934	12699032	.	-	.	gene_id "LOC140757584"; transcript_id "XM_073093356.1"; db_xref "GeneID:140757584"; db_xref "GenBank:XM_073093356.1"; experiment "COORDINATES: polyA evidence [ECO:0006239]"; gene "LOC140757584"; model_evidence "Supporting evidence includes similarity to: 2 Proteins"; product "uncharacterized protein, transcript variant X2"; transcript_biotype "mRNA"; exon_number "22";
NW_027332212.1	Gnomon	exon	12698749	12698847	.	-	.	gene_id "LOC140757584"; transcript_id "XM_073093356.1"; db_xref "GeneID:140757584"; db_xref "GenBank:XM_073093356.1"; experiment "COORDINATES: polyA evidence [ECO:0006239]"; gene "LOC140757584"; model_evidence "Supporting evidence includes similarity to: 2 Proteins"; product "uncharacterized protein, transcript variant X2"; transcript_biotype "mRNA"; exon_number "23";
NW_027332212.1	Gnomon	exon	12698559	12698657	.	-	.	gene_id "LOC140757584"; transcript_id "XM_073093356.1"; db_xref "GeneID:140757584"; db_xref "GenBank:XM_073093356.1"; experiment "COORDINATES: polyA evidence [ECO:0006239]"; gene "LOC140757584"; model_evidence "Supporting evidence includes similarity to: 2 Proteins"; product "uncharacterized protein, transcript variant X2"; transcript_biotype "mRNA"; exon_number "24";
NW_027332212.1	Gnomon	exon	12698386	12698472	.	-	.	gene_id "LOC140757584"; transcript_id "XM_073093356.1"; db_xref "GeneID:140757584"; db_xref "GenBank:XM_073093356.1"; experiment "COORDINATES: polyA evidence [ECO:0006239]"; gene "LOC140757584"; model_evidence "Supporting evidence includes similarity to: 2 Proteins"; product "uncharacterized protein, transcript variant X2"; transcript_biotype "mRNA"; exon_number "25";
NW_027332212.1	Gnomon	exon	12698052	12698150	.	-	.	gene_id "LOC140757584"; transcript_id "XM_073093356.1"; db_xref "GeneID:140757584"; db_xref "GenBank:XM_073093356.1"; experiment "COORDINATES: polyA evidence [ECO:0006239]"; gene "LOC140757584"; model_evidence "Supporting evidence includes similarity to: 2 Proteins"; product "uncharacterized protein, transcript variant X2"; transcript_biotype "mRNA"; exon_number "26";
NW_027332212.1	Gnomon	exon	12697866	12697952	.	-	.	gene_id "LOC140757584"; transcript_id "XM_073093356.1"; db_xref "GeneID:140757584"; db_xref "GenBank:XM_073093356.1"; experiment "COORDINATES: polyA evidence [ECO:0006239]"; gene "LOC140757584"; model_evidence "Supporting evidence includes similarity to: 2 Proteins"; product "uncharacterized protein, transcript variant X2"; transcript_biotype "mRNA"; exon_number "27";
NW_027332212.1	Gnomon	exon	12697517	12697615	.	-	.	gene_id "LOC140757584"; transcript_id "XM_073093356.1"; db_xref "GeneID:140757584"; db_xref "GenBank:XM_073093356.1"; experiment "COORDINATES: polyA evidence [ECO:0006239]"; gene "LOC140757584"; model_evidence "Supporting evidence includes similarity to: 2 Proteins"; product "uncharacterized protein, transcript variant X2"; transcript_biotype "mRNA"; exon_number "28";
NW_027332212.1	Gnomon	exon	12697196	12697261	.	-	.	gene_id "LOC140757584"; transcript_id "XM_073093356.1"; db_xref "GeneID:140757584"; db_xref "GenBank:XM_073093356.1"; experiment "COORDINATES: polyA evidence [ECO:0006239]"; gene "LOC140757584"; model_evidence "Supporting evidence includes similarity to: 2 Proteins"; product "uncharacterized protein, transcript variant X2"; transcript_biotype "mRNA"; exon_number "29";
NW_027332212.1	Gnomon	exon	12697039	12697122	.	-	.	gene_id "LOC140757584"; transcript_id "XM_073093356.1"; db_xref "GeneID:140757584"; db_xref "GenBank:XM_073093356.1"; experiment "COORDINATES: polyA evidence [ECO:0006239]"; gene "LOC140757584"; model_evidence "Supporting evidence includes similarity to: 2 Proteins"; product "uncharacterized protein, transcript variant X2"; transcript_biotype "mRNA"; exon_number "30";
NW_027332212.1	Gnomon	exon	12696856	12696969	.	-	.	gene_id "LOC140757584"; transcript_id "XM_073093356.1"; db_xref "GeneID:140757584"; db_xref "GenBank:XM_073093356.1"; experiment "COORDINATES: polyA evidence [ECO:0006239]"; gene "LOC140757584"; model_evidence "Supporting evidence includes similarity to: 2 Proteins"; product "uncharacterized protein, transcript variant X2"; transcript_biotype "mRNA"; exon_number "31";
NW_027332212.1	Gnomon	exon	12696066	12696206	.	-	.	gene_id "LOC140757584"; transcript_id "XM_073093356.1"; db_xref "GeneID:140757584"; db_xref "GenBank:XM_073093356.1"; experiment "COORDINATES: polyA evidence [ECO:0006239]"; gene "LOC140757584"; model_evidence "Supporting evidence includes similarity to: 2 Proteins"; product "uncharacterized protein, transcript variant X2"; transcript_biotype "mRNA"; exon_number "32";
NW_027332212.1	Gnomon	exon	12693444	12693637	.	-	.	gene_id "LOC140757584"; transcript_id "XM_073093356.1"; db_xref "GeneID:140757584"; db_xref "GenBank:XM_073093356.1"; experiment "COORDINATES: polyA evidence [ECO:0006239]"; gene "LOC140757584"; model_evidence "Supporting evidence includes similarity to: 2 Proteins"; product "uncharacterized protein, transcript variant X2"; transcript_biotype "mRNA"; exon_number "33";
NW_027332212.1	Gnomon	exon	12691691	12692631	.	-	.	gene_id "LOC140757584"; transcript_id "XM_073093356.1"; db_xref "GeneID:140757584"; db_xref "GenBank:XM_073093356.1"; experiment "COORDINATES: polyA evidence [ECO:0006239]"; gene "LOC140757584"; model_evidence "Supporting evidence includes similarity to: 2 Proteins"; product "uncharacterized protein, transcript variant X2"; transcript_biotype "mRNA"; exon_number "34";
NW_027332212.1	Gnomon	CDS	12735370	12735388	.	-	0	gene_id "LOC140757584"; transcript_id "XM_073093356.1"; db_xref "GeneID:140757584"; db_xref "GenBank:XP_072949457.1"; gbkey "CDS"; gene "LOC140757584"; product "uncharacterized protein isoform X2"; protein_id "XP_072949457.1"; exon_number "1";
NW_027332212.1	Gnomon	CDS	12705785	12705964	.	-	2	gene_id "LOC140757584"; transcript_id "XM_073093356.1"; db_xref "GeneID:140757584"; db_xref "GenBank:XP_072949457.1"; gbkey "CDS"; gene "LOC140757584"; product "uncharacterized protein isoform X2"; protein_id "XP_072949457.1"; exon_number "2";
NW_027332212.1	Gnomon	CDS	12704088	12704222	.	-	2	gene_id "LOC140757584"; transcript_id "XM_073093356.1"; db_xref "GeneID:140757584"; db_xref "GenBank:XP_072949457.1"; gbkey "CDS"; gene "LOC140757584"; product "uncharacterized protein isoform X2"; protein_id "XP_072949457.1"; exon_number "3";
NW_027332212.1	Gnomon	CDS	12703624	12703689	.	-	2	gene_id "LOC140757584"; transcript_id "XM_073093356.1"; db_xref "GeneID:140757584"; db_xref "GenBank:XP_072949457.1"; gbkey "CDS"; gene "LOC140757584"; product "uncharacterized protein isoform X2"; protein_id "XP_072949457.1"; exon_number "4";
NW_027332212.1	Gnomon	CDS	12703258	12703356	.	-	2	gene_id "LOC140757584"; transcript_id "XM_073093356.1"; db_xref "GeneID:140757584"; db_xref "GenBank:XP_072949457.1"; gbkey "CDS"; gene "LOC140757584"; product "uncharacterized protein isoform X2"; protein_id "XP_072949457.1"; exon_number "5";
NW_027332212.1	Gnomon	CDS	12703076	12703174	.	-	2	gene_id "LOC140757584"; transcript_id "XM_073093356.1"; db_xref "GeneID:140757584"; db_xref "GenBank:XP_072949457.1"; gbkey "CDS"; gene "LOC140757584"; product "uncharacterized protein isoform X2"; protein_id "XP_072949457.1"; exon_number "6";
NW_027332212.1	Gnomon	CDS	12702889	12702987	.	-	2	gene_id "LOC140757584"; transcript_id "XM_073093356.1"; db_xref "GeneID:140757584"; db_xref "GenBank:XP_072949457.1"; gbkey "CDS"; gene "LOC140757584"; product "uncharacterized protein isoform X2"; protein_id "XP_072949457.1"; exon_number "7";
NW_027332212.1	Gnomon	CDS	12702719	12702805	.	-	2	gene_id "LOC140757584"; transcript_id "XM_073093356.1"; db_xref "GeneID:140757584"; db_xref "GenBank:XP_072949457.1"; gbkey "CDS"; gene "LOC140757584"; product "uncharacterized protein isoform X2"; protein_id "XP_072949457.1"; exon_number "8";
NW_027332212.1	Gnomon	CDS	12702539	12702637	.	-	2	gene_id "LOC140757584"; transcript_id "XM_073093356.1"; db_xref "GeneID:140757584"; db_xref "GenBank:XP_072949457.1"; gbkey "CDS"; gene "LOC140757584"; product "uncharacterized protein isoform X2"; protein_id "XP_072949457.1"; exon_number "9";
NW_027332212.1	Gnomon	CDS	12702329	12702415	.	-	2	gene_id "LOC140757584"; transcript_id "XM_073093356.1"; db_xref "GeneID:140757584"; db_xref "GenBank:XP_072949457.1"; gbkey "CDS"; gene "LOC140757584"; product "uncharacterized protein isoform X2"; protein_id "XP_072949457.1"; exon_number "10";
NW_027332212.1	Gnomon	CDS	12702089	12702175	.	-	2	gene_id "LOC140757584"; transcript_id "XM_073093356.1"; db_xref "GeneID:140757584"; db_xref "GenBank:XP_072949457.1"; gbkey "CDS"; gene "LOC140757584"; product "uncharacterized protein isoform X2"; protein_id "XP_072949457.1"; exon_number "11";
NW_027332212.1	Gnomon	CDS	12701832	12701918	.	-	2	gene_id "LOC140757584"; transcript_id "XM_073093356.1"; db_xref "GeneID:140757584"; db_xref "GenBank:XP_072949457.1"; gbkey "CDS"; gene "LOC140757584"; product "uncharacterized protein isoform X2"; protein_id "XP_072949457.1"; exon_number "12";
NW_027332212.1	Gnomon	CDS	12701570	12701656	.	-	2	gene_id "LOC140757584"; transcript_id "XM_073093356.1"; db_xref "GeneID:140757584"; db_xref "GenBank:XP_072949457.1"; gbkey "CDS"; gene "LOC140757584"; product "uncharacterized protein isoform X2"; protein_id "XP_072949457.1"; exon_number "13";
NW_027332212.1	Gnomon	CDS	12701379	12701477	.	-	2	gene_id "LOC140757584"; transcript_id "XM_073093356.1"; db_xref "GeneID:140757584"; db_xref "GenBank:XP_072949457.1"; gbkey "CDS"; gene "LOC140757584"; product "uncharacterized protein isoform X2"; protein_id "XP_072949457.1"; exon_number "14";
NW_027332212.1	Gnomon	CDS	12701011	12701109	.	-	2	gene_id "LOC140757584"; transcript_id "XM_073093356.1"; db_xref "GeneID:140757584"; db_xref "GenBank:XP_072949457.1"; gbkey "CDS"; gene "LOC140757584"; product "uncharacterized protein isoform X2"; protein_id "XP_072949457.1"; exon_number "15";
NW_027332212.1	Gnomon	CDS	12700828	12700914	.	-	2	gene_id "LOC140757584"; transcript_id "XM_073093356.1"; db_xref "GeneID:140757584"; db_xref "GenBank:XP_072949457.1"; gbkey "CDS"; gene "LOC140757584"; product "uncharacterized protein isoform X2"; protein_id "XP_072949457.1"; exon_number "16";
NW_027332212.1	Gnomon	CDS	12700527	12700625	.	-	2	gene_id "LOC140757584"; transcript_id "XM_073093356.1"; db_xref "GeneID:140757584"; db_xref "GenBank:XP_072949457.1"; gbkey "CDS"; gene "LOC140757584"; product "uncharacterized protein isoform X2"; protein_id "XP_072949457.1"; exon_number "17";
NW_027332212.1	Gnomon	CDS	12700352	12700438	.	-	2	gene_id "LOC140757584"; transcript_id "XM_073093356.1"; db_xref "GeneID:140757584"; db_xref "GenBank:XP_072949457.1"; gbkey "CDS"; gene "LOC140757584"; product "uncharacterized protein isoform X2"; protein_id "XP_072949457.1"; exon_number "18";
NW_027332212.1	Gnomon	CDS	12699514	12699600	.	-	2	gene_id "LOC140757584"; transcript_id "XM_073093356.1"; db_xref "GeneID:140757584"; db_xref "GenBank:XP_072949457.1"; gbkey "CDS"; gene "LOC140757584"; product "uncharacterized protein isoform X2"; protein_id "XP_072949457.1"; exon_number "19";
NW_027332212.1	Gnomon	CDS	12699340	12699438	.	-	2	gene_id "LOC140757584"; transcript_id "XM_073093356.1"; db_xref "GeneID:140757584"; db_xref "GenBank:XP_072949457.1"; gbkey "CDS"; gene "LOC140757584"; product "uncharacterized protein isoform X2"; protein_id "XP_072949457.1"; exon_number "20";
NW_027332212.1	Gnomon	CDS	12699149	12699247	.	-	2	gene_id "LOC140757584"; transcript_id "XM_073093356.1"; db_xref "GeneID:140757584"; db_xref "GenBank:XP_072949457.1"; gbkey "CDS"; gene "LOC140757584"; product "uncharacterized protein isoform X2"; protein_id "XP_072949457.1"; exon_number "21";
NW_027332212.1	Gnomon	CDS	12698934	12699032	.	-	2	gene_id "LOC140757584"; transcript_id "XM_073093356.1"; db_xref "GeneID:140757584"; db_xref "GenBank:XP_072949457.1"; gbkey "CDS"; gene "LOC140757584"; product "uncharacterized protein isoform X2"; protein_id "XP_072949457.1"; exon_number "22";
NW_027332212.1	Gnomon	CDS	12698749	12698847	.	-	2	gene_id "LOC140757584"; transcript_id "XM_073093356.1"; db_xref "GeneID:140757584"; db_xref "GenBank:XP_072949457.1"; gbkey "CDS"; gene "LOC140757584"; product "uncharacterized protein isoform X2"; protein_id "XP_072949457.1"; exon_number "23";
NW_027332212.1	Gnomon	CDS	12698559	12698657	.	-	2	gene_id "LOC140757584"; transcript_id "XM_073093356.1"; db_xref "GeneID:140757584"; db_xref "GenBank:XP_072949457.1"; gbkey "CDS"; gene "LOC140757584"; product "uncharacterized protein isoform X2"; protein_id "XP_072949457.1"; exon_number "24";
NW_027332212.1	Gnomon	CDS	12698386	12698472	.	-	2	gene_id "LOC140757584"; transcript_id "XM_073093356.1"; db_xref "GeneID:140757584"; db_xref "GenBank:XP_072949457.1"; gbkey "CDS"; gene "LOC140757584"; product "uncharacterized protein isoform X2"; protein_id "XP_072949457.1"; exon_number "25";
NW_027332212.1	Gnomon	CDS	12698052	12698150	.	-	2	gene_id "LOC140757584"; transcript_id "XM_073093356.1"; db_xref "GeneID:140757584"; db_xref "GenBank:XP_072949457.1"; gbkey "CDS"; gene "LOC140757584"; product "uncharacterized protein isoform X2"; protein_id "XP_072949457.1"; exon_number "26";
NW_027332212.1	Gnomon	CDS	12697866	12697952	.	-	2	gene_id "LOC140757584"; transcript_id "XM_073093356.1"; db_xref "GeneID:140757584"; db_xref "GenBank:XP_072949457.1"; gbkey "CDS"; gene "LOC140757584"; product "uncharacterized protein isoform X2"; protein_id "XP_072949457.1"; exon_number "27";
NW_027332212.1	Gnomon	CDS	12697517	12697615	.	-	2	gene_id "LOC140757584"; transcript_id "XM_073093356.1"; db_xref "GeneID:140757584"; db_xref "GenBank:XP_072949457.1"; gbkey "CDS"; gene "LOC140757584"; product "uncharacterized protein isoform X2"; protein_id "XP_072949457.1"; exon_number "28";
NW_027332212.1	Gnomon	CDS	12697196	12697261	.	-	2	gene_id "LOC140757584"; transcript_id "XM_073093356.1"; db_xref "GeneID:140757584"; db_xref "GenBank:XP_072949457.1"; gbkey "CDS"; gene "LOC140757584"; product "uncharacterized protein isoform X2"; protein_id "XP_072949457.1"; exon_number "29";
NW_027332212.1	Gnomon	CDS	12697039	12697122	.	-	2	gene_id "LOC140757584"; transcript_id "XM_073093356.1"; db_xref "GeneID:140757584"; db_xref "GenBank:XP_072949457.1"; gbkey "CDS"; gene "LOC140757584"; product "uncharacterized protein isoform X2"; protein_id "XP_072949457.1"; exon_number "30";
NW_027332212.1	Gnomon	CDS	12696856	12696969	.	-	2	gene_id "LOC140757584"; transcript_id "XM_073093356.1"; db_xref "GeneID:140757584"; db_xref "GenBank:XP_072949457.1"; gbkey "CDS"; gene "LOC140757584"; product "uncharacterized protein isoform X2"; protein_id "XP_072949457.1"; exon_number "31";
NW_027332212.1	Gnomon	CDS	12696066	12696206	.	-	2	gene_id "LOC140757584"; transcript_id "XM_073093356.1"; db_xref "GeneID:140757584"; db_xref "GenBank:XP_072949457.1"; gbkey "CDS"; gene "LOC140757584"; product "uncharacterized protein isoform X2"; protein_id "XP_072949457.1"; exon_number "32";
NW_027332212.1	Gnomon	CDS	12693444	12693637	.	-	2	gene_id "LOC140757584"; transcript_id "XM_073093356.1"; db_xref "GeneID:140757584"; db_xref "GenBank:XP_072949457.1"; gbkey "CDS"; gene "LOC140757584"; product "uncharacterized protein isoform X2"; protein_id "XP_072949457.1"; exon_number "33";
NW_027332212.1	Gnomon	CDS	12692545	12692631	.	-	0	gene_id "LOC140757584"; transcript_id "XM_073093356.1"; db_xref "GeneID:140757584"; db_xref "GenBank:XP_072949457.1"; gbkey "CDS"; gene "LOC140757584"; product "uncharacterized protein isoform X2"; protein_id "XP_072949457.1"; exon_number "34";
NW_027332212.1	Gnomon	start_codon	12735386	12735388	.	-	0	gene_id "LOC140757584"; transcript_id "XM_073093356.1"; db_xref "GeneID:140757584"; db_xref "GenBank:XP_072949457.1"; gbkey "CDS"; gene "LOC140757584"; product "uncharacterized protein isoform X2"; protein_id "XP_072949457.1"; exon_number "1";
NW_027332212.1	Gnomon	stop_codon	12692542	12692544	.	-	0	gene_id "LOC140757584"; transcript_id "XM_073093356.1"; db_xref "GeneID:140757584"; db_xref "GenBank:XP_072949457.1"; gbkey "CDS"; gene "LOC140757584"; product "uncharacterized protein isoform X2"; protein_id "XP_072949457.1"; exon_number "34";
NW_027332212.1	Gnomon	transcript	12691691	12735656	.	-	.	gene_id "LOC140757584"; transcript_id "XM_073093358.1"; db_xref "GeneID:140757584"; db_xref "GenBank:XM_073093358.1"; experiment "COORDINATES: polyA evidence [ECO:0006239]"; gbkey "mRNA"; gene "LOC140757584"; model_evidence "Supporting evidence includes similarity to: 2 Proteins"; product "uncharacterized protein, transcript variant X4"; transcript_biotype "mRNA";
NW_027332212.1	Gnomon	exon	12735370	12735656	.	-	.	gene_id "LOC140757584"; transcript_id "XM_073093358.1"; db_xref "GeneID:140757584"; db_xref "GenBank:XM_073093358.1"; experiment "COORDINATES: polyA evidence [ECO:0006239]"; gene "LOC140757584"; model_evidence "Supporting evidence includes similarity to: 2 Proteins"; product "uncharacterized protein, transcript variant X4"; transcript_biotype "mRNA"; exon_number "1";
NW_027332212.1	Gnomon	exon	12709370	12709381	.	-	.	gene_id "LOC140757584"; transcript_id "XM_073093358.1"; db_xref "GeneID:140757584"; db_xref "GenBank:XM_073093358.1"; experiment "COORDINATES: polyA evidence [ECO:0006239]"; gene "LOC140757584"; model_evidence "Supporting evidence includes similarity to: 2 Proteins"; product "uncharacterized protein, transcript variant X4"; transcript_biotype "mRNA"; exon_number "2";
NW_027332212.1	Gnomon	exon	12705785	12705964	.	-	.	gene_id "LOC140757584"; transcript_id "XM_073093358.1"; db_xref "GeneID:140757584"; db_xref "GenBank:XM_073093358.1"; experiment "COORDINATES: polyA evidence [ECO:0006239]"; gene "LOC140757584"; model_evidence "Supporting evidence includes similarity to: 2 Proteins"; product "uncharacterized protein, transcript variant X4"; transcript_biotype "mRNA"; exon_number "3";
NW_027332212.1	Gnomon	exon	12704088	12704222	.	-	.	gene_id "LOC140757584"; transcript_id "XM_073093358.1"; db_xref "GeneID:140757584"; db_xref "GenBank:XM_073093358.1"; experiment "COORDINATES: polyA evidence [ECO:0006239]"; gene "LOC140757584"; model_evidence "Supporting evidence includes similarity to: 2 Proteins"; product "uncharacterized protein, transcript variant X4"; transcript_biotype "mRNA"; exon_number "4";
NW_027332212.1	Gnomon	exon	12703258	12703356	.	-	.	gene_id "LOC140757584"; transcript_id "XM_073093358.1"; db_xref "GeneID:140757584"; db_xref "GenBank:XM_073093358.1"; experiment "COORDINATES: polyA evidence [ECO:0006239]"; gene "LOC140757584"; model_evidence "Supporting evidence includes similarity to: 2 Proteins"; product "uncharacterized protein, transcript variant X4"; transcript_biotype "mRNA"; exon_number "5";
NW_027332212.1	Gnomon	exon	12703076	12703174	.	-	.	gene_id "LOC140757584"; transcript_id "XM_073093358.1"; db_xref "GeneID:140757584"; db_xref "GenBank:XM_073093358.1"; experiment "COORDINATES: polyA evidence [ECO:0006239]"; gene "LOC140757584"; model_evidence "Supporting evidence includes similarity to: 2 Proteins"; product "uncharacterized protein, transcript variant X4"; transcript_biotype "mRNA"; exon_number "6";
NW_027332212.1	Gnomon	exon	12702889	12702987	.	-	.	gene_id "LOC140757584"; transcript_id "XM_073093358.1"; db_xref "GeneID:140757584"; db_xref "GenBank:XM_073093358.1"; experiment "COORDINATES: polyA evidence [ECO:0006239]"; gene "LOC140757584"; model_evidence "Supporting evidence includes similarity to: 2 Proteins"; product "uncharacterized protein, transcript variant X4"; transcript_biotype "mRNA"; exon_number "7";
NW_027332212.1	Gnomon	exon	12702719	12702805	.	-	.	gene_id "LOC140757584"; transcript_id "XM_073093358.1"; db_xref "GeneID:140757584"; db_xref "GenBank:XM_073093358.1"; experiment "COORDINATES: polyA evidence [ECO:0006239]"; gene "LOC140757584"; model_evidence "Supporting evidence includes similarity to: 2 Proteins"; product "uncharacterized protein, transcript variant X4"; transcript_biotype "mRNA"; exon_number "8";
NW_027332212.1	Gnomon	exon	12702539	12702637	.	-	.	gene_id "LOC140757584"; transcript_id "XM_073093358.1"; db_xref "GeneID:140757584"; db_xref "GenBank:XM_073093358.1"; experiment "COORDINATES: polyA evidence [ECO:0006239]"; gene "LOC140757584"; model_evidence "Supporting evidence includes similarity to: 2 Proteins"; product "uncharacterized protein, transcript variant X4"; transcript_biotype "mRNA"; exon_number "9";
NW_027332212.1	Gnomon	exon	12702329	12702415	.	-	.	gene_id "LOC140757584"; transcript_id "XM_073093358.1"; db_xref "GeneID:140757584"; db_xref "GenBank:XM_073093358.1"; experiment "COORDINATES: polyA evidence [ECO:0006239]"; gene "LOC140757584"; model_evidence "Supporting evidence includes similarity to: 2 Proteins"; product "uncharacterized protein, transcript variant X4"; transcript_biotype "mRNA"; exon_number "10";
NW_027332212.1	Gnomon	exon	12702089	12702175	.	-	.	gene_id "LOC140757584"; transcript_id "XM_073093358.1"; db_xref "GeneID:140757584"; db_xref "GenBank:XM_073093358.1"; experiment "COORDINATES: polyA evidence [ECO:0006239]"; gene "LOC140757584"; model_evidence "Supporting evidence includes similarity to: 2 Proteins"; product "uncharacterized protein, transcript variant X4"; transcript_biotype "mRNA"; exon_number "11";
NW_027332212.1	Gnomon	exon	12701832	12701918	.	-	.	gene_id "LOC140757584"; transcript_id "XM_073093358.1"; db_xref "GeneID:140757584"; db_xref "GenBank:XM_073093358.1"; experiment "COORDINATES: polyA evidence [ECO:0006239]"; gene "LOC140757584"; model_evidence "Supporting evidence includes similarity to: 2 Proteins"; product "uncharacterized protein, transcript variant X4"; transcript_biotype "mRNA"; exon_number "12";
NW_027332212.1	Gnomon	exon	12701570	12701656	.	-	.	gene_id "LOC140757584"; transcript_id "XM_073093358.1"; db_xref "GeneID:140757584"; db_xref "GenBank:XM_073093358.1"; experiment "COORDINATES: polyA evidence [ECO:0006239]"; gene "LOC140757584"; model_evidence "Supporting evidence includes similarity to: 2 Proteins"; product "uncharacterized protein, transcript variant X4"; transcript_biotype "mRNA"; exon_number "13";
NW_027332212.1	Gnomon	exon	12701379	12701477	.	-	.	gene_id "LOC140757584"; transcript_id "XM_073093358.1"; db_xref "GeneID:140757584"; db_xref "GenBank:XM_073093358.1"; experiment "COORDINATES: polyA evidence [ECO:0006239]"; gene "LOC140757584"; model_evidence "Supporting evidence includes similarity to: 2 Proteins"; product "uncharacterized protein, transcript variant X4"; transcript_biotype "mRNA"; exon_number "14";
NW_027332212.1	Gnomon	exon	12701011	12701109	.	-	.	gene_id "LOC140757584"; transcript_id "XM_073093358.1"; db_xref "GeneID:140757584"; db_xref "GenBank:XM_073093358.1"; experiment "COORDINATES: polyA evidence [ECO:0006239]"; gene "LOC140757584"; model_evidence "Supporting evidence includes similarity to: 2 Proteins"; product "uncharacterized protein, transcript variant X4"; transcript_biotype "mRNA"; exon_number "15";
NW_027332212.1	Gnomon	exon	12700828	12700914	.	-	.	gene_id "LOC140757584"; transcript_id "XM_073093358.1"; db_xref "GeneID:140757584"; db_xref "GenBank:XM_073093358.1"; experiment "COORDINATES: polyA evidence [ECO:0006239]"; gene "LOC140757584"; model_evidence "Supporting evidence includes similarity to: 2 Proteins"; product "uncharacterized protein, transcript variant X4"; transcript_biotype "mRNA"; exon_number "16";
NW_027332212.1	Gnomon	exon	12700527	12700625	.	-	.	gene_id "LOC140757584"; transcript_id "XM_073093358.1"; db_xref "GeneID:140757584"; db_xref "GenBank:XM_073093358.1"; experiment "COORDINATES: polyA evidence [ECO:0006239]"; gene "LOC140757584"; model_evidence "Supporting evidence includes similarity to: 2 Proteins"; product "uncharacterized protein, transcript variant X4"; transcript_biotype "mRNA"; exon_number "17";
NW_027332212.1	Gnomon	exon	12700352	12700438	.	-	.	gene_id "LOC140757584"; transcript_id "XM_073093358.1"; db_xref "GeneID:140757584"; db_xref "GenBank:XM_073093358.1"; experiment "COORDINATES: polyA evidence [ECO:0006239]"; gene "LOC140757584"; model_evidence "Supporting evidence includes similarity to: 2 Proteins"; product "uncharacterized protein, transcript variant X4"; transcript_biotype "mRNA"; exon_number "18";
NW_027332212.1	Gnomon	exon	12699514	12699600	.	-	.	gene_id "LOC140757584"; transcript_id "XM_073093358.1"; db_xref "GeneID:140757584"; db_xref "GenBank:XM_073093358.1"; experiment "COORDINATES: polyA evidence [ECO:0006239]"; gene "LOC140757584"; model_evidence "Supporting evidence includes similarity to: 2 Proteins"; product "uncharacterized protein, transcript variant X4"; transcript_biotype "mRNA"; exon_number "19";
NW_027332212.1	Gnomon	exon	12699340	12699438	.	-	.	gene_id "LOC140757584"; transcript_id "XM_073093358.1"; db_xref "GeneID:140757584"; db_xref "GenBank:XM_073093358.1"; experiment "COORDINATES: polyA evidence [ECO:0006239]"; gene "LOC140757584"; model_evidence "Supporting evidence includes similarity to: 2 Proteins"; product "uncharacterized protein, transcript variant X4"; transcript_biotype "mRNA"; exon_number "20";
NW_027332212.1	Gnomon	exon	12699149	12699247	.	-	.	gene_id "LOC140757584"; transcript_id "XM_073093358.1"; db_xref "GeneID:140757584"; db_xref "GenBank:XM_073093358.1"; experiment "COORDINATES: polyA evidence [ECO:0006239]"; gene "LOC140757584"; model_evidence "Supporting evidence includes similarity to: 2 Proteins"; product "uncharacterized protein, transcript variant X4"; transcript_biotype "mRNA"; exon_number "21";
NW_027332212.1	Gnomon	exon	12698934	12699032	.	-	.	gene_id "LOC140757584"; transcript_id "XM_073093358.1"; db_xref "GeneID:140757584"; db_xref "GenBank:XM_073093358.1"; experiment "COORDINATES: polyA evidence [ECO:0006239]"; gene "LOC140757584"; model_evidence "Supporting evidence includes similarity to: 2 Proteins"; product "uncharacterized protein, transcript variant X4"; transcript_biotype "mRNA"; exon_number "22";
NW_027332212.1	Gnomon	exon	12698749	12698847	.	-	.	gene_id "LOC140757584"; transcript_id "XM_073093358.1"; db_xref "GeneID:140757584"; db_xref "GenBank:XM_073093358.1"; experiment "COORDINATES: polyA evidence [ECO:0006239]"; gene "LOC140757584"; model_evidence "Supporting evidence includes similarity to: 2 Proteins"; product "uncharacterized protein, transcript variant X4"; transcript_biotype "mRNA"; exon_number "23";
NW_027332212.1	Gnomon	exon	12698559	12698657	.	-	.	gene_id "LOC140757584"; transcript_id "XM_073093358.1"; db_xref "GeneID:140757584"; db_xref "GenBank:XM_073093358.1"; experiment "COORDINATES: polyA evidence [ECO:0006239]"; gene "LOC140757584"; model_evidence "Supporting evidence includes similarity to: 2 Proteins"; product "uncharacterized protein, transcript variant X4"; transcript_biotype "mRNA"; exon_number "24";
NW_027332212.1	Gnomon	exon	12698386	12698472	.	-	.	gene_id "LOC140757584"; transcript_id "XM_073093358.1"; db_xref "GeneID:140757584"; db_xref "GenBank:XM_073093358.1"; experiment "COORDINATES: polyA evidence [ECO:0006239]"; gene "LOC140757584"; model_evidence "Supporting evidence includes similarity to: 2 Proteins"; product "uncharacterized protein, transcript variant X4"; transcript_biotype "mRNA"; exon_number "25";
NW_027332212.1	Gnomon	exon	12698052	12698150	.	-	.	gene_id "LOC140757584"; transcript_id "XM_073093358.1"; db_xref "GeneID:140757584"; db_xref "GenBank:XM_073093358.1"; experiment "COORDINATES: polyA evidence [ECO:0006239]"; gene "LOC140757584"; model_evidence "Supporting evidence includes similarity to: 2 Proteins"; product "uncharacterized protein, transcript variant X4"; transcript_biotype "mRNA"; exon_number "26";
NW_027332212.1	Gnomon	exon	12697866	12697952	.	-	.	gene_id "LOC140757584"; transcript_id "XM_073093358.1"; db_xref "GeneID:140757584"; db_xref "GenBank:XM_073093358.1"; experiment "COORDINATES: polyA evidence [ECO:0006239]"; gene "LOC140757584"; model_evidence "Supporting evidence includes similarity to: 2 Proteins"; product "uncharacterized protein, transcript variant X4"; transcript_biotype "mRNA"; exon_number "27";
NW_027332212.1	Gnomon	exon	12697517	12697615	.	-	.	gene_id "LOC140757584"; transcript_id "XM_073093358.1"; db_xref "GeneID:140757584"; db_xref "GenBank:XM_073093358.1"; experiment "COORDINATES: polyA evidence [ECO:0006239]"; gene "LOC140757584"; model_evidence "Supporting evidence includes similarity to: 2 Proteins"; product "uncharacterized protein, transcript variant X4"; transcript_biotype "mRNA"; exon_number "28";
NW_027332212.1	Gnomon	exon	12697196	12697261	.	-	.	gene_id "LOC140757584"; transcript_id "XM_073093358.1"; db_xref "GeneID:140757584"; db_xref "GenBank:XM_073093358.1"; experiment "COORDINATES: polyA evidence [ECO:0006239]"; gene "LOC140757584"; model_evidence "Supporting evidence includes similarity to: 2 Proteins"; product "uncharacterized protein, transcript variant X4"; transcript_biotype "mRNA"; exon_number "29";
NW_027332212.1	Gnomon	exon	12697039	12697122	.	-	.	gene_id "LOC140757584"; transcript_id "XM_073093358.1"; db_xref "GeneID:140757584"; db_xref "GenBank:XM_073093358.1"; experiment "COORDINATES: polyA evidence [ECO:0006239]"; gene "LOC140757584"; model_evidence "Supporting evidence includes similarity to: 2 Proteins"; product "uncharacterized protein, transcript variant X4"; transcript_biotype "mRNA"; exon_number "30";
NW_027332212.1	Gnomon	exon	12696856	12696969	.	-	.	gene_id "LOC140757584"; transcript_id "XM_073093358.1"; db_xref "GeneID:140757584"; db_xref "GenBank:XM_073093358.1"; experiment "COORDINATES: polyA evidence [ECO:0006239]"; gene "LOC140757584"; model_evidence "Supporting evidence includes similarity to: 2 Proteins"; product "uncharacterized protein, transcript variant X4"; transcript_biotype "mRNA"; exon_number "31";
NW_027332212.1	Gnomon	exon	12696066	12696206	.	-	.	gene_id "LOC140757584"; transcript_id "XM_073093358.1"; db_xref "GeneID:140757584"; db_xref "GenBank:XM_073093358.1"; experiment "COORDINATES: polyA evidence [ECO:0006239]"; gene "LOC140757584"; model_evidence "Supporting evidence includes similarity to: 2 Proteins"; product "uncharacterized protein, transcript variant X4"; transcript_biotype "mRNA"; exon_number "32";
NW_027332212.1	Gnomon	exon	12693444	12693637	.	-	.	gene_id "LOC140757584"; transcript_id "XM_073093358.1"; db_xref "GeneID:140757584"; db_xref "GenBank:XM_073093358.1"; experiment "COORDINATES: polyA evidence [ECO:0006239]"; gene "LOC140757584"; model_evidence "Supporting evidence includes similarity to: 2 Proteins"; product "uncharacterized protein, transcript variant X4"; transcript_biotype "mRNA"; exon_number "33";
NW_027332212.1	Gnomon	exon	12691691	12692631	.	-	.	gene_id "LOC140757584"; transcript_id "XM_073093358.1"; db_xref "GeneID:140757584"; db_xref "GenBank:XM_073093358.1"; experiment "COORDINATES: polyA evidence [ECO:0006239]"; gene "LOC140757584"; model_evidence "Supporting evidence includes similarity to: 2 Proteins"; product "uncharacterized protein, transcript variant X4"; transcript_biotype "mRNA"; exon_number "34";
NW_027332212.1	Gnomon	CDS	12735370	12735388	.	-	0	gene_id "LOC140757584"; transcript_id "XM_073093358.1"; db_xref "GeneID:140757584"; db_xref "GenBank:XP_072949459.1"; gbkey "CDS"; gene "LOC140757584"; product "uncharacterized protein isoform X4"; protein_id "XP_072949459.1"; exon_number "1";
NW_027332212.1	Gnomon	CDS	12709370	12709381	.	-	2	gene_id "LOC140757584"; transcript_id "XM_073093358.1"; db_xref "GeneID:140757584"; db_xref "GenBank:XP_072949459.1"; gbkey "CDS"; gene "LOC140757584"; product "uncharacterized protein isoform X4"; protein_id "XP_072949459.1"; exon_number "2";
NW_027332212.1	Gnomon	CDS	12705785	12705964	.	-	2	gene_id "LOC140757584"; transcript_id "XM_073093358.1"; db_xref "GeneID:140757584"; db_xref "GenBank:XP_072949459.1"; gbkey "CDS"; gene "LOC140757584"; product "uncharacterized protein isoform X4"; protein_id "XP_072949459.1"; exon_number "3";
NW_027332212.1	Gnomon	CDS	12704088	12704222	.	-	2	gene_id "LOC140757584"; transcript_id "XM_073093358.1"; db_xref "GeneID:140757584"; db_xref "GenBank:XP_072949459.1"; gbkey "CDS"; gene "LOC140757584"; product "uncharacterized protein isoform X4"; protein_id "XP_072949459.1"; exon_number "4";
NW_027332212.1	Gnomon	CDS	12703258	12703356	.	-	2	gene_id "LOC140757584"; transcript_id "XM_073093358.1"; db_xref "GeneID:140757584"; db_xref "GenBank:XP_072949459.1"; gbkey "CDS"; gene "LOC140757584"; product "uncharacterized protein isoform X4"; protein_id "XP_072949459.1"; exon_number "5";
NW_027332212.1	Gnomon	CDS	12703076	12703174	.	-	2	gene_id "LOC140757584"; transcript_id "XM_073093358.1"; db_xref "GeneID:140757584"; db_xref "GenBank:XP_072949459.1"; gbkey "CDS"; gene "LOC140757584"; product "uncharacterized protein isoform X4"; protein_id "XP_072949459.1"; exon_number "6";
NW_027332212.1	Gnomon	CDS	12702889	12702987	.	-	2	gene_id "LOC140757584"; transcript_id "XM_073093358.1"; db_xref "GeneID:140757584"; db_xref "GenBank:XP_072949459.1"; gbkey "CDS"; gene "LOC140757584"; product "uncharacterized protein isoform X4"; protein_id "XP_072949459.1"; exon_number "7";
NW_027332212.1	Gnomon	CDS	12702719	12702805	.	-	2	gene_id "LOC140757584"; transcript_id "XM_073093358.1"; db_xref "GeneID:140757584"; db_xref "GenBank:XP_072949459.1"; gbkey "CDS"; gene "LOC140757584"; product "uncharacterized protein isoform X4"; protein_id "XP_072949459.1"; exon_number "8";
NW_027332212.1	Gnomon	CDS	12702539	12702637	.	-	2	gene_id "LOC140757584"; transcript_id "XM_073093358.1"; db_xref "GeneID:140757584"; db_xref "GenBank:XP_072949459.1"; gbkey "CDS"; gene "LOC140757584"; product "uncharacterized protein isoform X4"; protein_id "XP_072949459.1"; exon_number "9";
NW_027332212.1	Gnomon	CDS	12702329	12702415	.	-	2	gene_id "LOC140757584"; transcript_id "XM_073093358.1"; db_xref "GeneID:140757584"; db_xref "GenBank:XP_072949459.1"; gbkey "CDS"; gene "LOC140757584"; product "uncharacterized protein isoform X4"; protein_id "XP_072949459.1"; exon_number "10";
NW_027332212.1	Gnomon	CDS	12702089	12702175	.	-	2	gene_id "LOC140757584"; transcript_id "XM_073093358.1"; db_xref "GeneID:140757584"; db_xref "GenBank:XP_072949459.1"; gbkey "CDS"; gene "LOC140757584"; product "uncharacterized protein isoform X4"; protein_id "XP_072949459.1"; exon_number "11";
NW_027332212.1	Gnomon	CDS	12701832	12701918	.	-	2	gene_id "LOC140757584"; transcript_id "XM_073093358.1"; db_xref "GeneID:140757584"; db_xref "GenBank:XP_072949459.1"; gbkey "CDS"; gene "LOC140757584"; product "uncharacterized protein isoform X4"; protein_id "XP_072949459.1"; exon_number "12";
NW_027332212.1	Gnomon	CDS	12701570	12701656	.	-	2	gene_id "LOC140757584"; transcript_id "XM_073093358.1"; db_xref "GeneID:140757584"; db_xref "GenBank:XP_072949459.1"; gbkey "CDS"; gene "LOC140757584"; product "uncharacterized protein isoform X4"; protein_id "XP_072949459.1"; exon_number "13";
NW_027332212.1	Gnomon	CDS	12701379	12701477	.	-	2	gene_id "LOC140757584"; transcript_id "XM_073093358.1"; db_xref "GeneID:140757584"; db_xref "GenBank:XP_072949459.1"; gbkey "CDS"; gene "LOC140757584"; product "uncharacterized protein isoform X4"; protein_id "XP_072949459.1"; exon_number "14";
NW_027332212.1	Gnomon	CDS	12701011	12701109	.	-	2	gene_id "LOC140757584"; transcript_id "XM_073093358.1"; db_xref "GeneID:140757584"; db_xref "GenBank:XP_072949459.1"; gbkey "CDS"; gene "LOC140757584"; product "uncharacterized protein isoform X4"; protein_id "XP_072949459.1"; exon_number "15";
NW_027332212.1	Gnomon	CDS	12700828	12700914	.	-	2	gene_id "LOC140757584"; transcript_id "XM_073093358.1"; db_xref "GeneID:140757584"; db_xref "GenBank:XP_072949459.1"; gbkey "CDS"; gene "LOC140757584"; product "uncharacterized protein isoform X4"; protein_id "XP_072949459.1"; exon_number "16";
NW_027332212.1	Gnomon	CDS	12700527	12700625	.	-	2	gene_id "LOC140757584"; transcript_id "XM_073093358.1"; db_xref "GeneID:140757584"; db_xref "GenBank:XP_072949459.1"; gbkey "CDS"; gene "LOC140757584"; product "uncharacterized protein isoform X4"; protein_id "XP_072949459.1"; exon_number "17";
NW_027332212.1	Gnomon	CDS	12700352	12700438	.	-	2	gene_id "LOC140757584"; transcript_id "XM_073093358.1"; db_xref "GeneID:140757584"; db_xref "GenBank:XP_072949459.1"; gbkey "CDS"; gene "LOC140757584"; product "uncharacterized protein isoform X4"; protein_id "XP_072949459.1"; exon_number "18";
NW_027332212.1	Gnomon	CDS	12699514	12699600	.	-	2	gene_id "LOC140757584"; transcript_id "XM_073093358.1"; db_xref "GeneID:140757584"; db_xref "GenBank:XP_072949459.1"; gbkey "CDS"; gene "LOC140757584"; product "uncharacterized protein isoform X4"; protein_id "XP_072949459.1"; exon_number "19";
NW_027332212.1	Gnomon	CDS	12699340	12699438	.	-	2	gene_id "LOC140757584"; transcript_id "XM_073093358.1"; db_xref "GeneID:140757584"; db_xref "GenBank:XP_072949459.1"; gbkey "CDS"; gene "LOC140757584"; product "uncharacterized protein isoform X4"; protein_id "XP_072949459.1"; exon_number "20";
NW_027332212.1	Gnomon	CDS	12699149	12699247	.	-	2	gene_id "LOC140757584"; transcript_id "XM_073093358.1"; db_xref "GeneID:140757584"; db_xref "GenBank:XP_072949459.1"; gbkey "CDS"; gene "LOC140757584"; product "uncharacterized protein isoform X4"; protein_id "XP_072949459.1"; exon_number "21";
NW_027332212.1	Gnomon	CDS	12698934	12699032	.	-	2	gene_id "LOC140757584"; transcript_id "XM_073093358.1"; db_xref "GeneID:140757584"; db_xref "GenBank:XP_072949459.1"; gbkey "CDS"; gene "LOC140757584"; product "uncharacterized protein isoform X4"; protein_id "XP_072949459.1"; exon_number "22";
NW_027332212.1	Gnomon	CDS	12698749	12698847	.	-	2	gene_id "LOC140757584"; transcript_id "XM_073093358.1"; db_xref "GeneID:140757584"; db_xref "GenBank:XP_072949459.1"; gbkey "CDS"; gene "LOC140757584"; product "uncharacterized protein isoform X4"; protein_id "XP_072949459.1"; exon_number "23";
NW_027332212.1	Gnomon	CDS	12698559	12698657	.	-	2	gene_id "LOC140757584"; transcript_id "XM_073093358.1"; db_xref "GeneID:140757584"; db_xref "GenBank:XP_072949459.1"; gbkey "CDS"; gene "LOC140757584"; product "uncharacterized protein isoform X4"; protein_id "XP_072949459.1"; exon_number "24";
NW_027332212.1	Gnomon	CDS	12698386	12698472	.	-	2	gene_id "LOC140757584"; transcript_id "XM_073093358.1"; db_xref "GeneID:140757584"; db_xref "GenBank:XP_072949459.1"; gbkey "CDS"; gene "LOC140757584"; product "uncharacterized protein isoform X4"; protein_id "XP_072949459.1"; exon_number "25";
NW_027332212.1	Gnomon	CDS	12698052	12698150	.	-	2	gene_id "LOC140757584"; transcript_id "XM_073093358.1"; db_xref "GeneID:140757584"; db_xref "GenBank:XP_072949459.1"; gbkey "CDS"; gene "LOC140757584"; product "uncharacterized protein isoform X4"; protein_id "XP_072949459.1"; exon_number "26";
NW_027332212.1	Gnomon	CDS	12697866	12697952	.	-	2	gene_id "LOC140757584"; transcript_id "XM_073093358.1"; db_xref "GeneID:140757584"; db_xref "GenBank:XP_072949459.1"; gbkey "CDS"; gene "LOC140757584"; product "uncharacterized protein isoform X4"; protein_id "XP_072949459.1"; exon_number "27";
NW_027332212.1	Gnomon	CDS	12697517	12697615	.	-	2	gene_id "LOC140757584"; transcript_id "XM_073093358.1"; db_xref "GeneID:140757584"; db_xref "GenBank:XP_072949459.1"; gbkey "CDS"; gene "LOC140757584"; product "uncharacterized protein isoform X4"; protein_id "XP_072949459.1"; exon_number "28";
NW_027332212.1	Gnomon	CDS	12697196	12697261	.	-	2	gene_id "LOC140757584"; transcript_id "XM_073093358.1"; db_xref "GeneID:140757584"; db_xref "GenBank:XP_072949459.1"; gbkey "CDS"; gene "LOC140757584"; product "uncharacterized protein isoform X4"; protein_id "XP_072949459.1"; exon_number "29";
NW_027332212.1	Gnomon	CDS	12697039	12697122	.	-	2	gene_id "LOC140757584"; transcript_id "XM_073093358.1"; db_xref "GeneID:140757584"; db_xref "GenBank:XP_072949459.1"; gbkey "CDS"; gene "LOC140757584"; product "uncharacterized protein isoform X4"; protein_id "XP_072949459.1"; exon_number "30";
NW_027332212.1	Gnomon	CDS	12696856	12696969	.	-	2	gene_id "LOC140757584"; transcript_id "XM_073093358.1"; db_xref "GeneID:140757584"; db_xref "GenBank:XP_072949459.1"; gbkey "CDS"; gene "LOC140757584"; product "uncharacterized protein isoform X4"; protein_id "XP_072949459.1"; exon_number "31";
NW_027332212.1	Gnomon	CDS	12696066	12696206	.	-	2	gene_id "LOC140757584"; transcript_id "XM_073093358.1"; db_xref "GeneID:140757584"; db_xref "GenBank:XP_072949459.1"; gbkey "CDS"; gene "LOC140757584"; product "uncharacterized protein isoform X4"; protein_id "XP_072949459.1"; exon_number "32";
NW_027332212.1	Gnomon	CDS	12693444	12693637	.	-	2	gene_id "LOC140757584"; transcript_id "XM_073093358.1"; db_xref "GeneID:140757584"; db_xref "GenBank:XP_072949459.1"; gbkey "CDS"; gene "LOC140757584"; product "uncharacterized protein isoform X4"; protein_id "XP_072949459.1"; exon_number "33";
NW_027332212.1	Gnomon	CDS	12692545	12692631	.	-	0	gene_id "LOC140757584"; transcript_id "XM_073093358.1"; db_xref "GeneID:140757584"; db_xref "GenBank:XP_072949459.1"; gbkey "CDS"; gene "LOC140757584"; product "uncharacterized protein isoform X4"; protein_id "XP_072949459.1"; exon_number "34";
NW_027332212.1	Gnomon	start_codon	12735386	12735388	.	-	0	gene_id "LOC140757584"; transcript_id "XM_073093358.1"; db_xref "GeneID:140757584"; db_xref "GenBank:XP_072949459.1"; gbkey "CDS"; gene "LOC140757584"; product "uncharacterized protein isoform X4"; protein_id "XP_072949459.1"; exon_number "1";
NW_027332212.1	Gnomon	stop_codon	12692542	12692544	.	-	0	gene_id "LOC140757584"; transcript_id "XM_073093358.1"; db_xref "GeneID:140757584"; db_xref "GenBank:XP_072949459.1"; gbkey "CDS"; gene "LOC140757584"; product "uncharacterized protein isoform X4"; protein_id "XP_072949459.1"; exon_number "34";
NW_027332212.1	Gnomon	transcript	12691691	12735656	.	-	.	gene_id "LOC140757584"; transcript_id "XM_073093391.1"; db_xref "GeneID:140757584"; db_xref "GenBank:XM_073093391.1"; experiment "COORDINATES: polyA evidence [ECO:0006239]"; gbkey "mRNA"; gene "LOC140757584"; model_evidence "Supporting evidence includes similarity to: 5 Proteins"; product "uncharacterized protein, transcript variant X35"; transcript_biotype "mRNA";
NW_027332212.1	Gnomon	exon	12735370	12735656	.	-	.	gene_id "LOC140757584"; transcript_id "XM_073093391.1"; db_xref "GeneID:140757584"; db_xref "GenBank:XM_073093391.1"; experiment "COORDINATES: polyA evidence [ECO:0006239]"; gene "LOC140757584"; model_evidence "Supporting evidence includes similarity to: 5 Proteins"; product "uncharacterized protein, transcript variant X35"; transcript_biotype "mRNA"; exon_number "1";
NW_027332212.1	Gnomon	exon	12709370	12709381	.	-	.	gene_id "LOC140757584"; transcript_id "XM_073093391.1"; db_xref "GeneID:140757584"; db_xref "GenBank:XM_073093391.1"; experiment "COORDINATES: polyA evidence [ECO:0006239]"; gene "LOC140757584"; model_evidence "Supporting evidence includes similarity to: 5 Proteins"; product "uncharacterized protein, transcript variant X35"; transcript_biotype "mRNA"; exon_number "2";
NW_027332212.1	Gnomon	exon	12705785	12705964	.	-	.	gene_id "LOC140757584"; transcript_id "XM_073093391.1"; db_xref "GeneID:140757584"; db_xref "GenBank:XM_073093391.1"; experiment "COORDINATES: polyA evidence [ECO:0006239]"; gene "LOC140757584"; model_evidence "Supporting evidence includes similarity to: 5 Proteins"; product "uncharacterized protein, transcript variant X35"; transcript_biotype "mRNA"; exon_number "3";
NW_027332212.1	Gnomon	exon	12704088	12704222	.	-	.	gene_id "LOC140757584"; transcript_id "XM_073093391.1"; db_xref "GeneID:140757584"; db_xref "GenBank:XM_073093391.1"; experiment "COORDINATES: polyA evidence [ECO:0006239]"; gene "LOC140757584"; model_evidence "Supporting evidence includes similarity to: 5 Proteins"; product "uncharacterized protein, transcript variant X35"; transcript_biotype "mRNA"; exon_number "4";
NW_027332212.1	Gnomon	exon	12703624	12703689	.	-	.	gene_id "LOC140757584"; transcript_id "XM_073093391.1"; db_xref "GeneID:140757584"; db_xref "GenBank:XM_073093391.1"; experiment "COORDINATES: polyA evidence [ECO:0006239]"; gene "LOC140757584"; model_evidence "Supporting evidence includes similarity to: 5 Proteins"; product "uncharacterized protein, transcript variant X35"; transcript_biotype "mRNA"; exon_number "5";
NW_027332212.1	Gnomon	exon	12703258	12703356	.	-	.	gene_id "LOC140757584"; transcript_id "XM_073093391.1"; db_xref "GeneID:140757584"; db_xref "GenBank:XM_073093391.1"; experiment "COORDINATES: polyA evidence [ECO:0006239]"; gene "LOC140757584"; model_evidence "Supporting evidence includes similarity to: 5 Proteins"; product "uncharacterized protein, transcript variant X35"; transcript_biotype "mRNA"; exon_number "6";
NW_027332212.1	Gnomon	exon	12703076	12703174	.	-	.	gene_id "LOC140757584"; transcript_id "XM_073093391.1"; db_xref "GeneID:140757584"; db_xref "GenBank:XM_073093391.1"; experiment "COORDINATES: polyA evidence [ECO:0006239]"; gene "LOC140757584"; model_evidence "Supporting evidence includes similarity to: 5 Proteins"; product "uncharacterized protein, transcript variant X35"; transcript_biotype "mRNA"; exon_number "7";
NW_027332212.1	Gnomon	exon	12702889	12702987	.	-	.	gene_id "LOC140757584"; transcript_id "XM_073093391.1"; db_xref "GeneID:140757584"; db_xref "GenBank:XM_073093391.1"; experiment "COORDINATES: polyA evidence [ECO:0006239]"; gene "LOC140757584"; model_evidence "Supporting evidence includes similarity to: 5 Proteins"; product "uncharacterized protein, transcript variant X35"; transcript_biotype "mRNA"; exon_number "8";
NW_027332212.1	Gnomon	exon	12702719	12702805	.	-	.	gene_id "LOC140757584"; transcript_id "XM_073093391.1"; db_xref "GeneID:140757584"; db_xref "GenBank:XM_073093391.1"; experiment "COORDINATES: polyA evidence [ECO:0006239]"; gene "LOC140757584"; model_evidence "Supporting evidence includes similarity to: 5 Proteins"; product "uncharacterized protein, transcript variant X35"; transcript_biotype "mRNA"; exon_number "9";
NW_027332212.1	Gnomon	exon	12701832	12701918	.	-	.	gene_id "LOC140757584"; transcript_id "XM_073093391.1"; db_xref "GeneID:140757584"; db_xref "GenBank:XM_073093391.1"; experiment "COORDINATES: polyA evidence [ECO:0006239]"; gene "LOC140757584"; model_evidence "Supporting evidence includes similarity to: 5 Proteins"; product "uncharacterized protein, transcript variant X35"; transcript_biotype "mRNA"; exon_number "10";
NW_027332212.1	Gnomon	exon	12701570	12701656	.	-	.	gene_id "LOC140757584"; transcript_id "XM_073093391.1"; db_xref "GeneID:140757584"; db_xref "GenBank:XM_073093391.1"; experiment "COORDINATES: polyA evidence [ECO:0006239]"; gene "LOC140757584"; model_evidence "Supporting evidence includes similarity to: 5 Proteins"; product "uncharacterized protein, transcript variant X35"; transcript_biotype "mRNA"; exon_number "11";
NW_027332212.1	Gnomon	exon	12701379	12701477	.	-	.	gene_id "LOC140757584"; transcript_id "XM_073093391.1"; db_xref "GeneID:140757584"; db_xref "GenBank:XM_073093391.1"; experiment "COORDINATES: polyA evidence [ECO:0006239]"; gene "LOC140757584"; model_evidence "Supporting evidence includes similarity to: 5 Proteins"; product "uncharacterized protein, transcript variant X35"; transcript_biotype "mRNA"; exon_number "12";
NW_027332212.1	Gnomon	exon	12701011	12701109	.	-	.	gene_id "LOC140757584"; transcript_id "XM_073093391.1"; db_xref "GeneID:140757584"; db_xref "GenBank:XM_073093391.1"; experiment "COORDINATES: polyA evidence [ECO:0006239]"; gene "LOC140757584"; model_evidence "Supporting evidence includes similarity to: 5 Proteins"; product "uncharacterized protein, transcript variant X35"; transcript_biotype "mRNA"; exon_number "13";
NW_027332212.1	Gnomon	exon	12700828	12700914	.	-	.	gene_id "LOC140757584"; transcript_id "XM_073093391.1"; db_xref "GeneID:140757584"; db_xref "GenBank:XM_073093391.1"; experiment "COORDINATES: polyA evidence [ECO:0006239]"; gene "LOC140757584"; model_evidence "Supporting evidence includes similarity to: 5 Proteins"; product "uncharacterized protein, transcript variant X35"; transcript_biotype "mRNA"; exon_number "14";
NW_027332212.1	Gnomon	exon	12700527	12700625	.	-	.	gene_id "LOC140757584"; transcript_id "XM_073093391.1"; db_xref "GeneID:140757584"; db_xref "GenBank:XM_073093391.1"; experiment "COORDINATES: polyA evidence [ECO:0006239]"; gene "LOC140757584"; model_evidence "Supporting evidence includes similarity to: 5 Proteins"; product "uncharacterized protein, transcript variant X35"; transcript_biotype "mRNA"; exon_number "15";
NW_027332212.1	Gnomon	exon	12700352	12700438	.	-	.	gene_id "LOC140757584"; transcript_id "XM_073093391.1"; db_xref "GeneID:140757584"; db_xref "GenBank:XM_073093391.1"; experiment "COORDINATES: polyA evidence [ECO:0006239]"; gene "LOC140757584"; model_evidence "Supporting evidence includes similarity to: 5 Proteins"; product "uncharacterized protein, transcript variant X35"; transcript_biotype "mRNA"; exon_number "16";
NW_027332212.1	Gnomon	exon	12699514	12699600	.	-	.	gene_id "LOC140757584"; transcript_id "XM_073093391.1"; db_xref "GeneID:140757584"; db_xref "GenBank:XM_073093391.1"; experiment "COORDINATES: polyA evidence [ECO:0006239]"; gene "LOC140757584"; model_evidence "Supporting evidence includes similarity to: 5 Proteins"; product "uncharacterized protein, transcript variant X35"; transcript_biotype "mRNA"; exon_number "17";
NW_027332212.1	Gnomon	exon	12699340	12699438	.	-	.	gene_id "LOC140757584"; transcript_id "XM_073093391.1"; db_xref "GeneID:140757584"; db_xref "GenBank:XM_073093391.1"; experiment "COORDINATES: polyA evidence [ECO:0006239]"; gene "LOC140757584"; model_evidence "Supporting evidence includes similarity to: 5 Proteins"; product "uncharacterized protein, transcript variant X35"; transcript_biotype "mRNA"; exon_number "18";
NW_027332212.1	Gnomon	exon	12699149	12699247	.	-	.	gene_id "LOC140757584"; transcript_id "XM_073093391.1"; db_xref "GeneID:140757584"; db_xref "GenBank:XM_073093391.1"; experiment "COORDINATES: polyA evidence [ECO:0006239]"; gene "LOC140757584"; model_evidence "Supporting evidence includes similarity to: 5 Proteins"; product "uncharacterized protein, transcript variant X35"; transcript_biotype "mRNA"; exon_number "19";
NW_027332212.1	Gnomon	exon	12698934	12699032	.	-	.	gene_id "LOC140757584"; transcript_id "XM_073093391.1"; db_xref "GeneID:140757584"; db_xref "GenBank:XM_073093391.1"; experiment "COORDINATES: polyA evidence [ECO:0006239]"; gene "LOC140757584"; model_evidence "Supporting evidence includes similarity to: 5 Proteins"; product "uncharacterized protein, transcript variant X35"; transcript_biotype "mRNA"; exon_number "20";
NW_027332212.1	Gnomon	exon	12698749	12698847	.	-	.	gene_id "LOC140757584"; transcript_id "XM_073093391.1"; db_xref "GeneID:140757584"; db_xref "GenBank:XM_073093391.1"; experiment "COORDINATES: polyA evidence [ECO:0006239]"; gene "LOC140757584"; model_evidence "Supporting evidence includes similarity to: 5 Proteins"; product "uncharacterized protein, transcript variant X35"; transcript_biotype "mRNA"; exon_number "21";
NW_027332212.1	Gnomon	exon	12698559	12698657	.	-	.	gene_id "LOC140757584"; transcript_id "XM_073093391.1"; db_xref "GeneID:140757584"; db_xref "GenBank:XM_073093391.1"; experiment "COORDINATES: polyA evidence [ECO:0006239]"; gene "LOC140757584"; model_evidence "Supporting evidence includes similarity to: 5 Proteins"; product "uncharacterized protein, transcript variant X35"; transcript_biotype "mRNA"; exon_number "22";
NW_027332212.1	Gnomon	exon	12698386	12698472	.	-	.	gene_id "LOC140757584"; transcript_id "XM_073093391.1"; db_xref "GeneID:140757584"; db_xref "GenBank:XM_073093391.1"; experiment "COORDINATES: polyA evidence [ECO:0006239]"; gene "LOC140757584"; model_evidence "Supporting evidence includes similarity to: 5 Proteins"; product "uncharacterized protein, transcript variant X35"; transcript_biotype "mRNA"; exon_number "23";
NW_027332212.1	Gnomon	exon	12698052	12698150	.	-	.	gene_id "LOC140757584"; transcript_id "XM_073093391.1"; db_xref "GeneID:140757584"; db_xref "GenBank:XM_073093391.1"; experiment "COORDINATES: polyA evidence [ECO:0006239]"; gene "LOC140757584"; model_evidence "Supporting evidence includes similarity to: 5 Proteins"; product "uncharacterized protein, transcript variant X35"; transcript_biotype "mRNA"; exon_number "24";
NW_027332212.1	Gnomon	exon	12697866	12697952	.	-	.	gene_id "LOC140757584"; transcript_id "XM_073093391.1"; db_xref "GeneID:140757584"; db_xref "GenBank:XM_073093391.1"; experiment "COORDINATES: polyA evidence [ECO:0006239]"; gene "LOC140757584"; model_evidence "Supporting evidence includes similarity to: 5 Proteins"; product "uncharacterized protein, transcript variant X35"; transcript_biotype "mRNA"; exon_number "25";
NW_027332212.1	Gnomon	exon	12697517	12697615	.	-	.	gene_id "LOC140757584"; transcript_id "XM_073093391.1"; db_xref "GeneID:140757584"; db_xref "GenBank:XM_073093391.1"; experiment "COORDINATES: polyA evidence [ECO:0006239]"; gene "LOC140757584"; model_evidence "Supporting evidence includes similarity to: 5 Proteins"; product "uncharacterized protein, transcript variant X35"; transcript_biotype "mRNA"; exon_number "26";
NW_027332212.1	Gnomon	exon	12697196	12697261	.	-	.	gene_id "LOC140757584"; transcript_id "XM_073093391.1"; db_xref "GeneID:140757584"; db_xref "GenBank:XM_073093391.1"; experiment "COORDINATES: polyA evidence [ECO:0006239]"; gene "LOC140757584"; model_evidence "Supporting evidence includes similarity to: 5 Proteins"; product "uncharacterized protein, transcript variant X35"; transcript_biotype "mRNA"; exon_number "27";
NW_027332212.1	Gnomon	exon	12697039	12697122	.	-	.	gene_id "LOC140757584"; transcript_id "XM_073093391.1"; db_xref "GeneID:140757584"; db_xref "GenBank:XM_073093391.1"; experiment "COORDINATES: polyA evidence [ECO:0006239]"; gene "LOC140757584"; model_evidence "Supporting evidence includes similarity to: 5 Proteins"; product "uncharacterized protein, transcript variant X35"; transcript_biotype "mRNA"; exon_number "28";
NW_027332212.1	Gnomon	exon	12696856	12696969	.	-	.	gene_id "LOC140757584"; transcript_id "XM_073093391.1"; db_xref "GeneID:140757584"; db_xref "GenBank:XM_073093391.1"; experiment "COORDINATES: polyA evidence [ECO:0006239]"; gene "LOC140757584"; model_evidence "Supporting evidence includes similarity to: 5 Proteins"; product "uncharacterized protein, transcript variant X35"; transcript_biotype "mRNA"; exon_number "29";
NW_027332212.1	Gnomon	exon	12696066	12696206	.	-	.	gene_id "LOC140757584"; transcript_id "XM_073093391.1"; db_xref "GeneID:140757584"; db_xref "GenBank:XM_073093391.1"; experiment "COORDINATES: polyA evidence [ECO:0006239]"; gene "LOC140757584"; model_evidence "Supporting evidence includes similarity to: 5 Proteins"; product "uncharacterized protein, transcript variant X35"; transcript_biotype "mRNA"; exon_number "30";
NW_027332212.1	Gnomon	exon	12693444	12693637	.	-	.	gene_id "LOC140757584"; transcript_id "XM_073093391.1"; db_xref "GeneID:140757584"; db_xref "GenBank:XM_073093391.1"; experiment "COORDINATES: polyA evidence [ECO:0006239]"; gene "LOC140757584"; model_evidence "Supporting evidence includes similarity to: 5 Proteins"; product "uncharacterized protein, transcript variant X35"; transcript_biotype "mRNA"; exon_number "31";
NW_027332212.1	Gnomon	exon	12691691	12692631	.	-	.	gene_id "LOC140757584"; transcript_id "XM_073093391.1"; db_xref "GeneID:140757584"; db_xref "GenBank:XM_073093391.1"; experiment "COORDINATES: polyA evidence [ECO:0006239]"; gene "LOC140757584"; model_evidence "Supporting evidence includes similarity to: 5 Proteins"; product "uncharacterized protein, transcript variant X35"; transcript_biotype "mRNA"; exon_number "32";
NW_027332212.1	Gnomon	CDS	12735370	12735388	.	-	0	gene_id "LOC140757584"; transcript_id "XM_073093391.1"; db_xref "GeneID:140757584"; db_xref "GenBank:XP_072949492.1"; gbkey "CDS"; gene "LOC140757584"; product "uncharacterized protein isoform X35"; protein_id "XP_072949492.1"; exon_number "1";
NW_027332212.1	Gnomon	CDS	12709370	12709381	.	-	2	gene_id "LOC140757584"; transcript_id "XM_073093391.1"; db_xref "GeneID:140757584"; db_xref "GenBank:XP_072949492.1"; gbkey "CDS"; gene "LOC140757584"; product "uncharacterized protein isoform X35"; protein_id "XP_072949492.1"; exon_number "2";
NW_027332212.1	Gnomon	CDS	12705785	12705964	.	-	2	gene_id "LOC140757584"; transcript_id "XM_073093391.1"; db_xref "GeneID:140757584"; db_xref "GenBank:XP_072949492.1"; gbkey "CDS"; gene "LOC140757584"; product "uncharacterized protein isoform X35"; protein_id "XP_072949492.1"; exon_number "3";
NW_027332212.1	Gnomon	CDS	12704088	12704222	.	-	2	gene_id "LOC140757584"; transcript_id "XM_073093391.1"; db_xref "GeneID:140757584"; db_xref "GenBank:XP_072949492.1"; gbkey "CDS"; gene "LOC140757584"; product "uncharacterized protein isoform X35"; protein_id "XP_072949492.1"; exon_number "4";
NW_027332212.1	Gnomon	CDS	12703624	12703689	.	-	2	gene_id "LOC140757584"; transcript_id "XM_073093391.1"; db_xref "GeneID:140757584"; db_xref "GenBank:XP_072949492.1"; gbkey "CDS"; gene "LOC140757584"; product "uncharacterized protein isoform X35"; protein_id "XP_072949492.1"; exon_number "5";
NW_027332212.1	Gnomon	CDS	12703258	12703356	.	-	2	gene_id "LOC140757584"; transcript_id "XM_073093391.1"; db_xref "GeneID:140757584"; db_xref "GenBank:XP_072949492.1"; gbkey "CDS"; gene "LOC140757584"; product "uncharacterized protein isoform X35"; protein_id "XP_072949492.1"; exon_number "6";
NW_027332212.1	Gnomon	CDS	12703076	12703174	.	-	2	gene_id "LOC140757584"; transcript_id "XM_073093391.1"; db_xref "GeneID:140757584"; db_xref "GenBank:XP_072949492.1"; gbkey "CDS"; gene "LOC140757584"; product "uncharacterized protein isoform X35"; protein_id "XP_072949492.1"; exon_number "7";
NW_027332212.1	Gnomon	CDS	12702889	12702987	.	-	2	gene_id "LOC140757584"; transcript_id "XM_073093391.1"; db_xref "GeneID:140757584"; db_xref "GenBank:XP_072949492.1"; gbkey "CDS"; gene "LOC140757584"; product "uncharacterized protein isoform X35"; protein_id "XP_072949492.1"; exon_number "8";
NW_027332212.1	Gnomon	CDS	12702719	12702805	.	-	2	gene_id "LOC140757584"; transcript_id "XM_073093391.1"; db_xref "GeneID:140757584"; db_xref "GenBank:XP_072949492.1"; gbkey "CDS"; gene "LOC140757584"; product "uncharacterized protein isoform X35"; protein_id "XP_072949492.1"; exon_number "9";
NW_027332212.1	Gnomon	CDS	12701832	12701918	.	-	2	gene_id "LOC140757584"; transcript_id "XM_073093391.1"; db_xref "GeneID:140757584"; db_xref "GenBank:XP_072949492.1"; gbkey "CDS"; gene "LOC140757584"; product "uncharacterized protein isoform X35"; protein_id "XP_072949492.1"; exon_number "10";
NW_027332212.1	Gnomon	CDS	12701570	12701656	.	-	2	gene_id "LOC140757584"; transcript_id "XM_073093391.1"; db_xref "GeneID:140757584"; db_xref "GenBank:XP_072949492.1"; gbkey "CDS"; gene "LOC140757584"; product "uncharacterized protein isoform X35"; protein_id "XP_072949492.1"; exon_number "11";
NW_027332212.1	Gnomon	CDS	12701379	12701477	.	-	2	gene_id "LOC140757584"; transcript_id "XM_073093391.1"; db_xref "GeneID:140757584"; db_xref "GenBank:XP_072949492.1"; gbkey "CDS"; gene "LOC140757584"; product "uncharacterized protein isoform X35"; protein_id "XP_072949492.1"; exon_number "12";
NW_027332212.1	Gnomon	CDS	12701011	12701109	.	-	2	gene_id "LOC140757584"; transcript_id "XM_073093391.1"; db_xref "GeneID:140757584"; db_xref "GenBank:XP_072949492.1"; gbkey "CDS"; gene "LOC140757584"; product "uncharacterized protein isoform X35"; protein_id "XP_072949492.1"; exon_number "13";
NW_027332212.1	Gnomon	CDS	12700828	12700914	.	-	2	gene_id "LOC140757584"; transcript_id "XM_073093391.1"; db_xref "GeneID:140757584"; db_xref "GenBank:XP_072949492.1"; gbkey "CDS"; gene "LOC140757584"; product "uncharacterized protein isoform X35"; protein_id "XP_072949492.1"; exon_number "14";
NW_027332212.1	Gnomon	CDS	12700527	12700625	.	-	2	gene_id "LOC140757584"; transcript_id "XM_073093391.1"; db_xref "GeneID:140757584"; db_xref "GenBank:XP_072949492.1"; gbkey "CDS"; gene "LOC140757584"; product "uncharacterized protein isoform X35"; protein_id "XP_072949492.1"; exon_number "15";
NW_027332212.1	Gnomon	CDS	12700352	12700438	.	-	2	gene_id "LOC140757584"; transcript_id "XM_073093391.1"; db_xref "GeneID:140757584"; db_xref "GenBank:XP_072949492.1"; gbkey "CDS"; gene "LOC140757584"; product "uncharacterized protein isoform X35"; protein_id "XP_072949492.1"; exon_number "16";
NW_027332212.1	Gnomon	CDS	12699514	12699600	.	-	2	gene_id "LOC140757584"; transcript_id "XM_073093391.1"; db_xref "GeneID:140757584"; db_xref "GenBank:XP_072949492.1"; gbkey "CDS"; gene "LOC140757584"; product "uncharacterized protein isoform X35"; protein_id "XP_072949492.1"; exon_number "17";
NW_027332212.1	Gnomon	CDS	12699340	12699438	.	-	2	gene_id "LOC140757584"; transcript_id "XM_073093391.1"; db_xref "GeneID:140757584"; db_xref "GenBank:XP_072949492.1"; gbkey "CDS"; gene "LOC140757584"; product "uncharacterized protein isoform X35"; protein_id "XP_072949492.1"; exon_number "18";
NW_027332212.1	Gnomon	CDS	12699149	12699247	.	-	2	gene_id "LOC140757584"; transcript_id "XM_073093391.1"; db_xref "GeneID:140757584"; db_xref "GenBank:XP_072949492.1"; gbkey "CDS"; gene "LOC140757584"; product "uncharacterized protein isoform X35"; protein_id "XP_072949492.1"; exon_number "19";
NW_027332212.1	Gnomon	CDS	12698934	12699032	.	-	2	gene_id "LOC140757584"; transcript_id "XM_073093391.1"; db_xref "GeneID:140757584"; db_xref "GenBank:XP_072949492.1"; gbkey "CDS"; gene "LOC140757584"; product "uncharacterized protein isoform X35"; protein_id "XP_072949492.1"; exon_number "20";
NW_027332212.1	Gnomon	CDS	12698749	12698847	.	-	2	gene_id "LOC140757584"; transcript_id "XM_073093391.1"; db_xref "GeneID:140757584"; db_xref "GenBank:XP_072949492.1"; gbkey "CDS"; gene "LOC140757584"; product "uncharacterized protein isoform X35"; protein_id "XP_072949492.1"; exon_number "21";
NW_027332212.1	Gnomon	CDS	12698559	12698657	.	-	2	gene_id "LOC140757584"; transcript_id "XM_073093391.1"; db_xref "GeneID:140757584"; db_xref "GenBank:XP_072949492.1"; gbkey "CDS"; gene "LOC140757584"; product "uncharacterized protein isoform X35"; protein_id "XP_072949492.1"; exon_number "22";
NW_027332212.1	Gnomon	CDS	12698386	12698472	.	-	2	gene_id "LOC140757584"; transcript_id "XM_073093391.1"; db_xref "GeneID:140757584"; db_xref "GenBank:XP_072949492.1"; gbkey "CDS"; gene "LOC140757584"; product "uncharacterized protein isoform X35"; protein_id "XP_072949492.1"; exon_number "23";
NW_027332212.1	Gnomon	CDS	12698052	12698150	.	-	2	gene_id "LOC140757584"; transcript_id "XM_073093391.1"; db_xref "GeneID:140757584"; db_xref "GenBank:XP_072949492.1"; gbkey "CDS"; gene "LOC140757584"; product "uncharacterized protein isoform X35"; protein_id "XP_072949492.1"; exon_number "24";
NW_027332212.1	Gnomon	CDS	12697866	12697952	.	-	2	gene_id "LOC140757584"; transcript_id "XM_073093391.1"; db_xref "GeneID:140757584"; db_xref "GenBank:XP_072949492.1"; gbkey "CDS"; gene "LOC140757584"; product "uncharacterized protein isoform X35"; protein_id "XP_072949492.1"; exon_number "25";
NW_027332212.1	Gnomon	CDS	12697517	12697615	.	-	2	gene_id "LOC140757584"; transcript_id "XM_073093391.1"; db_xref "GeneID:140757584"; db_xref "GenBank:XP_072949492.1"; gbkey "CDS"; gene "LOC140757584"; product "uncharacterized protein isoform X35"; protein_id "XP_072949492.1"; exon_number "26";
NW_027332212.1	Gnomon	CDS	12697196	12697261	.	-	2	gene_id "LOC140757584"; transcript_id "XM_073093391.1"; db_xref "GeneID:140757584"; db_xref "GenBank:XP_072949492.1"; gbkey "CDS"; gene "LOC140757584"; product "uncharacterized protein isoform X35"; protein_id "XP_072949492.1"; exon_number "27";
NW_027332212.1	Gnomon	CDS	12697039	12697122	.	-	2	gene_id "LOC140757584"; transcript_id "XM_073093391.1"; db_xref "GeneID:140757584"; db_xref "GenBank:XP_072949492.1"; gbkey "CDS"; gene "LOC140757584"; product "uncharacterized protein isoform X35"; protein_id "XP_072949492.1"; exon_number "28";
NW_027332212.1	Gnomon	CDS	12696856	12696969	.	-	2	gene_id "LOC140757584"; transcript_id "XM_073093391.1"; db_xref "GeneID:140757584"; db_xref "GenBank:XP_072949492.1"; gbkey "CDS"; gene "LOC140757584"; product "uncharacterized protein isoform X35"; protein_id "XP_072949492.1"; exon_number "29";
NW_027332212.1	Gnomon	CDS	12696066	12696206	.	-	2	gene_id "LOC140757584"; transcript_id "XM_073093391.1"; db_xref "GeneID:140757584"; db_xref "GenBank:XP_072949492.1"; gbkey "CDS"; gene "LOC140757584"; product "uncharacterized protein isoform X35"; protein_id "XP_072949492.1"; exon_number "30";
NW_027332212.1	Gnomon	CDS	12693444	12693637	.	-	2	gene_id "LOC140757584"; transcript_id "XM_073093391.1"; db_xref "GeneID:140757584"; db_xref "GenBank:XP_072949492.1"; gbkey "CDS"; gene "LOC140757584"; product "uncharacterized protein isoform X35"; protein_id "XP_072949492.1"; exon_number "31";
NW_027332212.1	Gnomon	CDS	12692545	12692631	.	-	0	gene_id "LOC140757584"; transcript_id "XM_073093391.1"; db_xref "GeneID:140757584"; db_xref "GenBank:XP_072949492.1"; gbkey "CDS"; gene "LOC140757584"; product "uncharacterized protein isoform X35"; protein_id "XP_072949492.1"; exon_number "32";
NW_027332212.1	Gnomon	start_codon	12735386	12735388	.	-	0	gene_id "LOC140757584"; transcript_id "XM_073093391.1"; db_xref "GeneID:140757584"; db_xref "GenBank:XP_072949492.1"; gbkey "CDS"; gene "LOC140757584"; product "uncharacterized protein isoform X35"; protein_id "XP_072949492.1"; exon_number "1";
NW_027332212.1	Gnomon	stop_codon	12692542	12692544	.	-	0	gene_id "LOC140757584"; transcript_id "XM_073093391.1"; db_xref "GeneID:140757584"; db_xref "GenBank:XP_072949492.1"; gbkey "CDS"; gene "LOC140757584"; product "uncharacterized protein isoform X35"; protein_id "XP_072949492.1"; exon_number "32";
NW_027332212.1	Gnomon	transcript	12691691	12735656	.	-	.	gene_id "LOC140757584"; transcript_id "XM_073093392.1"; db_xref "GeneID:140757584"; db_xref "GenBank:XM_073093392.1"; experiment "COORDINATES: polyA evidence [ECO:0006239]"; gbkey "mRNA"; gene "LOC140757584"; model_evidence "Supporting evidence includes similarity to: 3 Proteins"; product "uncharacterized protein, transcript variant X36"; transcript_biotype "mRNA";
NW_027332212.1	Gnomon	exon	12735370	12735656	.	-	.	gene_id "LOC140757584"; transcript_id "XM_073093392.1"; db_xref "GeneID:140757584"; db_xref "GenBank:XM_073093392.1"; experiment "COORDINATES: polyA evidence [ECO:0006239]"; gene "LOC140757584"; model_evidence "Supporting evidence includes similarity to: 3 Proteins"; product "uncharacterized protein, transcript variant X36"; transcript_biotype "mRNA"; exon_number "1";
NW_027332212.1	Gnomon	exon	12709370	12709381	.	-	.	gene_id "LOC140757584"; transcript_id "XM_073093392.1"; db_xref "GeneID:140757584"; db_xref "GenBank:XM_073093392.1"; experiment "COORDINATES: polyA evidence [ECO:0006239]"; gene "LOC140757584"; model_evidence "Supporting evidence includes similarity to: 3 Proteins"; product "uncharacterized protein, transcript variant X36"; transcript_biotype "mRNA"; exon_number "2";
NW_027332212.1	Gnomon	exon	12705785	12705964	.	-	.	gene_id "LOC140757584"; transcript_id "XM_073093392.1"; db_xref "GeneID:140757584"; db_xref "GenBank:XM_073093392.1"; experiment "COORDINATES: polyA evidence [ECO:0006239]"; gene "LOC140757584"; model_evidence "Supporting evidence includes similarity to: 3 Proteins"; product "uncharacterized protein, transcript variant X36"; transcript_biotype "mRNA"; exon_number "3";
NW_027332212.1	Gnomon	exon	12704088	12704222	.	-	.	gene_id "LOC140757584"; transcript_id "XM_073093392.1"; db_xref "GeneID:140757584"; db_xref "GenBank:XM_073093392.1"; experiment "COORDINATES: polyA evidence [ECO:0006239]"; gene "LOC140757584"; model_evidence "Supporting evidence includes similarity to: 3 Proteins"; product "uncharacterized protein, transcript variant X36"; transcript_biotype "mRNA"; exon_number "4";
NW_027332212.1	Gnomon	exon	12703624	12703689	.	-	.	gene_id "LOC140757584"; transcript_id "XM_073093392.1"; db_xref "GeneID:140757584"; db_xref "GenBank:XM_073093392.1"; experiment "COORDINATES: polyA evidence [ECO:0006239]"; gene "LOC140757584"; model_evidence "Supporting evidence includes similarity to: 3 Proteins"; product "uncharacterized protein, transcript variant X36"; transcript_biotype "mRNA"; exon_number "5";
NW_027332212.1	Gnomon	exon	12703258	12703356	.	-	.	gene_id "LOC140757584"; transcript_id "XM_073093392.1"; db_xref "GeneID:140757584"; db_xref "GenBank:XM_073093392.1"; experiment "COORDINATES: polyA evidence [ECO:0006239]"; gene "LOC140757584"; model_evidence "Supporting evidence includes similarity to: 3 Proteins"; product "uncharacterized protein, transcript variant X36"; transcript_biotype "mRNA"; exon_number "6";
NW_027332212.1	Gnomon	exon	12703076	12703174	.	-	.	gene_id "LOC140757584"; transcript_id "XM_073093392.1"; db_xref "GeneID:140757584"; db_xref "GenBank:XM_073093392.1"; experiment "COORDINATES: polyA evidence [ECO:0006239]"; gene "LOC140757584"; model_evidence "Supporting evidence includes similarity to: 3 Proteins"; product "uncharacterized protein, transcript variant X36"; transcript_biotype "mRNA"; exon_number "7";
NW_027332212.1	Gnomon	exon	12702889	12702987	.	-	.	gene_id "LOC140757584"; transcript_id "XM_073093392.1"; db_xref "GeneID:140757584"; db_xref "GenBank:XM_073093392.1"; experiment "COORDINATES: polyA evidence [ECO:0006239]"; gene "LOC140757584"; model_evidence "Supporting evidence includes similarity to: 3 Proteins"; product "uncharacterized protein, transcript variant X36"; transcript_biotype "mRNA"; exon_number "8";
NW_027332212.1	Gnomon	exon	12702719	12702805	.	-	.	gene_id "LOC140757584"; transcript_id "XM_073093392.1"; db_xref "GeneID:140757584"; db_xref "GenBank:XM_073093392.1"; experiment "COORDINATES: polyA evidence [ECO:0006239]"; gene "LOC140757584"; model_evidence "Supporting evidence includes similarity to: 3 Proteins"; product "uncharacterized protein, transcript variant X36"; transcript_biotype "mRNA"; exon_number "9";
NW_027332212.1	Gnomon	exon	12702329	12702415	.	-	.	gene_id "LOC140757584"; transcript_id "XM_073093392.1"; db_xref "GeneID:140757584"; db_xref "GenBank:XM_073093392.1"; experiment "COORDINATES: polyA evidence [ECO:0006239]"; gene "LOC140757584"; model_evidence "Supporting evidence includes similarity to: 3 Proteins"; product "uncharacterized protein, transcript variant X36"; transcript_biotype "mRNA"; exon_number "10";
NW_027332212.1	Gnomon	exon	12701570	12701656	.	-	.	gene_id "LOC140757584"; transcript_id "XM_073093392.1"; db_xref "GeneID:140757584"; db_xref "GenBank:XM_073093392.1"; experiment "COORDINATES: polyA evidence [ECO:0006239]"; gene "LOC140757584"; model_evidence "Supporting evidence includes similarity to: 3 Proteins"; product "uncharacterized protein, transcript variant X36"; transcript_biotype "mRNA"; exon_number "11";
NW_027332212.1	Gnomon	exon	12701379	12701477	.	-	.	gene_id "LOC140757584"; transcript_id "XM_073093392.1"; db_xref "GeneID:140757584"; db_xref "GenBank:XM_073093392.1"; experiment "COORDINATES: polyA evidence [ECO:0006239]"; gene "LOC140757584"; model_evidence "Supporting evidence includes similarity to: 3 Proteins"; product "uncharacterized protein, transcript variant X36"; transcript_biotype "mRNA"; exon_number "12";
NW_027332212.1	Gnomon	exon	12701011	12701109	.	-	.	gene_id "LOC140757584"; transcript_id "XM_073093392.1"; db_xref "GeneID:140757584"; db_xref "GenBank:XM_073093392.1"; experiment "COORDINATES: polyA evidence [ECO:0006239]"; gene "LOC140757584"; model_evidence "Supporting evidence includes similarity to: 3 Proteins"; product "uncharacterized protein, transcript variant X36"; transcript_biotype "mRNA"; exon_number "13";
NW_027332212.1	Gnomon	exon	12700828	12700914	.	-	.	gene_id "LOC140757584"; transcript_id "XM_073093392.1"; db_xref "GeneID:140757584"; db_xref "GenBank:XM_073093392.1"; experiment "COORDINATES: polyA evidence [ECO:0006239]"; gene "LOC140757584"; model_evidence "Supporting evidence includes similarity to: 3 Proteins"; product "uncharacterized protein, transcript variant X36"; transcript_biotype "mRNA"; exon_number "14";
NW_027332212.1	Gnomon	exon	12700527	12700625	.	-	.	gene_id "LOC140757584"; transcript_id "XM_073093392.1"; db_xref "GeneID:140757584"; db_xref "GenBank:XM_073093392.1"; experiment "COORDINATES: polyA evidence [ECO:0006239]"; gene "LOC140757584"; model_evidence "Supporting evidence includes similarity to: 3 Proteins"; product "uncharacterized protein, transcript variant X36"; transcript_biotype "mRNA"; exon_number "15";
NW_027332212.1	Gnomon	exon	12700352	12700438	.	-	.	gene_id "LOC140757584"; transcript_id "XM_073093392.1"; db_xref "GeneID:140757584"; db_xref "GenBank:XM_073093392.1"; experiment "COORDINATES: polyA evidence [ECO:0006239]"; gene "LOC140757584"; model_evidence "Supporting evidence includes similarity to: 3 Proteins"; product "uncharacterized protein, transcript variant X36"; transcript_biotype "mRNA"; exon_number "16";
NW_027332212.1	Gnomon	exon	12699514	12699600	.	-	.	gene_id "LOC140757584"; transcript_id "XM_073093392.1"; db_xref "GeneID:140757584"; db_xref "GenBank:XM_073093392.1"; experiment "COORDINATES: polyA evidence [ECO:0006239]"; gene "LOC140757584"; model_evidence "Supporting evidence includes similarity to: 3 Proteins"; product "uncharacterized protein, transcript variant X36"; transcript_biotype "mRNA"; exon_number "17";
NW_027332212.1	Gnomon	exon	12699340	12699438	.	-	.	gene_id "LOC140757584"; transcript_id "XM_073093392.1"; db_xref "GeneID:140757584"; db_xref "GenBank:XM_073093392.1"; experiment "COORDINATES: polyA evidence [ECO:0006239]"; gene "LOC140757584"; model_evidence "Supporting evidence includes similarity to: 3 Proteins"; product "uncharacterized protein, transcript variant X36"; transcript_biotype "mRNA"; exon_number "18";
NW_027332212.1	Gnomon	exon	12699149	12699247	.	-	.	gene_id "LOC140757584"; transcript_id "XM_073093392.1"; db_xref "GeneID:140757584"; db_xref "GenBank:XM_073093392.1"; experiment "COORDINATES: polyA evidence [ECO:0006239]"; gene "LOC140757584"; model_evidence "Supporting evidence includes similarity to: 3 Proteins"; product "uncharacterized protein, transcript variant X36"; transcript_biotype "mRNA"; exon_number "19";
NW_027332212.1	Gnomon	exon	12698934	12699032	.	-	.	gene_id "LOC140757584"; transcript_id "XM_073093392.1"; db_xref "GeneID:140757584"; db_xref "GenBank:XM_073093392.1"; experiment "COORDINATES: polyA evidence [ECO:0006239]"; gene "LOC140757584"; model_evidence "Supporting evidence includes similarity to: 3 Proteins"; product "uncharacterized protein, transcript variant X36"; transcript_biotype "mRNA"; exon_number "20";
NW_027332212.1	Gnomon	exon	12698749	12698847	.	-	.	gene_id "LOC140757584"; transcript_id "XM_073093392.1"; db_xref "GeneID:140757584"; db_xref "GenBank:XM_073093392.1"; experiment "COORDINATES: polyA evidence [ECO:0006239]"; gene "LOC140757584"; model_evidence "Supporting evidence includes similarity to: 3 Proteins"; product "uncharacterized protein, transcript variant X36"; transcript_biotype "mRNA"; exon_number "21";
NW_027332212.1	Gnomon	exon	12698559	12698657	.	-	.	gene_id "LOC140757584"; transcript_id "XM_073093392.1"; db_xref "GeneID:140757584"; db_xref "GenBank:XM_073093392.1"; experiment "COORDINATES: polyA evidence [ECO:0006239]"; gene "LOC140757584"; model_evidence "Supporting evidence includes similarity to: 3 Proteins"; product "uncharacterized protein, transcript variant X36"; transcript_biotype "mRNA"; exon_number "22";
NW_027332212.1	Gnomon	exon	12698386	12698472	.	-	.	gene_id "LOC140757584"; transcript_id "XM_073093392.1"; db_xref "GeneID:140757584"; db_xref "GenBank:XM_073093392.1"; experiment "COORDINATES: polyA evidence [ECO:0006239]"; gene "LOC140757584"; model_evidence "Supporting evidence includes similarity to: 3 Proteins"; product "uncharacterized protein, transcript variant X36"; transcript_biotype "mRNA"; exon_number "23";
NW_027332212.1	Gnomon	exon	12698052	12698150	.	-	.	gene_id "LOC140757584"; transcript_id "XM_073093392.1"; db_xref "GeneID:140757584"; db_xref "GenBank:XM_073093392.1"; experiment "COORDINATES: polyA evidence [ECO:0006239]"; gene "LOC140757584"; model_evidence "Supporting evidence includes similarity to: 3 Proteins"; product "uncharacterized protein, transcript variant X36"; transcript_biotype "mRNA"; exon_number "24";
NW_027332212.1	Gnomon	exon	12697866	12697952	.	-	.	gene_id "LOC140757584"; transcript_id "XM_073093392.1"; db_xref "GeneID:140757584"; db_xref "GenBank:XM_073093392.1"; experiment "COORDINATES: polyA evidence [ECO:0006239]"; gene "LOC140757584"; model_evidence "Supporting evidence includes similarity to: 3 Proteins"; product "uncharacterized protein, transcript variant X36"; transcript_biotype "mRNA"; exon_number "25";
NW_027332212.1	Gnomon	exon	12697517	12697615	.	-	.	gene_id "LOC140757584"; transcript_id "XM_073093392.1"; db_xref "GeneID:140757584"; db_xref "GenBank:XM_073093392.1"; experiment "COORDINATES: polyA evidence [ECO:0006239]"; gene "LOC140757584"; model_evidence "Supporting evidence includes similarity to: 3 Proteins"; product "uncharacterized protein, transcript variant X36"; transcript_biotype "mRNA"; exon_number "26";
NW_027332212.1	Gnomon	exon	12697196	12697261	.	-	.	gene_id "LOC140757584"; transcript_id "XM_073093392.1"; db_xref "GeneID:140757584"; db_xref "GenBank:XM_073093392.1"; experiment "COORDINATES: polyA evidence [ECO:0006239]"; gene "LOC140757584"; model_evidence "Supporting evidence includes similarity to: 3 Proteins"; product "uncharacterized protein, transcript variant X36"; transcript_biotype "mRNA"; exon_number "27";
NW_027332212.1	Gnomon	exon	12697039	12697122	.	-	.	gene_id "LOC140757584"; transcript_id "XM_073093392.1"; db_xref "GeneID:140757584"; db_xref "GenBank:XM_073093392.1"; experiment "COORDINATES: polyA evidence [ECO:0006239]"; gene "LOC140757584"; model_evidence "Supporting evidence includes similarity to: 3 Proteins"; product "uncharacterized protein, transcript variant X36"; transcript_biotype "mRNA"; exon_number "28";
NW_027332212.1	Gnomon	exon	12696856	12696969	.	-	.	gene_id "LOC140757584"; transcript_id "XM_073093392.1"; db_xref "GeneID:140757584"; db_xref "GenBank:XM_073093392.1"; experiment "COORDINATES: polyA evidence [ECO:0006239]"; gene "LOC140757584"; model_evidence "Supporting evidence includes similarity to: 3 Proteins"; product "uncharacterized protein, transcript variant X36"; transcript_biotype "mRNA"; exon_number "29";
NW_027332212.1	Gnomon	exon	12696066	12696206	.	-	.	gene_id "LOC140757584"; transcript_id "XM_073093392.1"; db_xref "GeneID:140757584"; db_xref "GenBank:XM_073093392.1"; experiment "COORDINATES: polyA evidence [ECO:0006239]"; gene "LOC140757584"; model_evidence "Supporting evidence includes similarity to: 3 Proteins"; product "uncharacterized protein, transcript variant X36"; transcript_biotype "mRNA"; exon_number "30";
NW_027332212.1	Gnomon	exon	12693444	12693637	.	-	.	gene_id "LOC140757584"; transcript_id "XM_073093392.1"; db_xref "GeneID:140757584"; db_xref "GenBank:XM_073093392.1"; experiment "COORDINATES: polyA evidence [ECO:0006239]"; gene "LOC140757584"; model_evidence "Supporting evidence includes similarity to: 3 Proteins"; product "uncharacterized protein, transcript variant X36"; transcript_biotype "mRNA"; exon_number "31";
NW_027332212.1	Gnomon	exon	12691691	12692631	.	-	.	gene_id "LOC140757584"; transcript_id "XM_073093392.1"; db_xref "GeneID:140757584"; db_xref "GenBank:XM_073093392.1"; experiment "COORDINATES: polyA evidence [ECO:0006239]"; gene "LOC140757584"; model_evidence "Supporting evidence includes similarity to: 3 Proteins"; product "uncharacterized protein, transcript variant X36"; transcript_biotype "mRNA"; exon_number "32";
NW_027332212.1	Gnomon	CDS	12735370	12735388	.	-	0	gene_id "LOC140757584"; transcript_id "XM_073093392.1"; db_xref "GeneID:140757584"; db_xref "GenBank:XP_072949493.1"; gbkey "CDS"; gene "LOC140757584"; product "uncharacterized protein isoform X36"; protein_id "XP_072949493.1"; exon_number "1";
NW_027332212.1	Gnomon	CDS	12709370	12709381	.	-	2	gene_id "LOC140757584"; transcript_id "XM_073093392.1"; db_xref "GeneID:140757584"; db_xref "GenBank:XP_072949493.1"; gbkey "CDS"; gene "LOC140757584"; product "uncharacterized protein isoform X36"; protein_id "XP_072949493.1"; exon_number "2";
NW_027332212.1	Gnomon	CDS	12705785	12705964	.	-	2	gene_id "LOC140757584"; transcript_id "XM_073093392.1"; db_xref "GeneID:140757584"; db_xref "GenBank:XP_072949493.1"; gbkey "CDS"; gene "LOC140757584"; product "uncharacterized protein isoform X36"; protein_id "XP_072949493.1"; exon_number "3";
NW_027332212.1	Gnomon	CDS	12704088	12704222	.	-	2	gene_id "LOC140757584"; transcript_id "XM_073093392.1"; db_xref "GeneID:140757584"; db_xref "GenBank:XP_072949493.1"; gbkey "CDS"; gene "LOC140757584"; product "uncharacterized protein isoform X36"; protein_id "XP_072949493.1"; exon_number "4";
NW_027332212.1	Gnomon	CDS	12703624	12703689	.	-	2	gene_id "LOC140757584"; transcript_id "XM_073093392.1"; db_xref "GeneID:140757584"; db_xref "GenBank:XP_072949493.1"; gbkey "CDS"; gene "LOC140757584"; product "uncharacterized protein isoform X36"; protein_id "XP_072949493.1"; exon_number "5";
NW_027332212.1	Gnomon	CDS	12703258	12703356	.	-	2	gene_id "LOC140757584"; transcript_id "XM_073093392.1"; db_xref "GeneID:140757584"; db_xref "GenBank:XP_072949493.1"; gbkey "CDS"; gene "LOC140757584"; product "uncharacterized protein isoform X36"; protein_id "XP_072949493.1"; exon_number "6";
NW_027332212.1	Gnomon	CDS	12703076	12703174	.	-	2	gene_id "LOC140757584"; transcript_id "XM_073093392.1"; db_xref "GeneID:140757584"; db_xref "GenBank:XP_072949493.1"; gbkey "CDS"; gene "LOC140757584"; product "uncharacterized protein isoform X36"; protein_id "XP_072949493.1"; exon_number "7";
NW_027332212.1	Gnomon	CDS	12702889	12702987	.	-	2	gene_id "LOC140757584"; transcript_id "XM_073093392.1"; db_xref "GeneID:140757584"; db_xref "GenBank:XP_072949493.1"; gbkey "CDS"; gene "LOC140757584"; product "uncharacterized protein isoform X36"; protein_id "XP_072949493.1"; exon_number "8";
NW_027332212.1	Gnomon	CDS	12702719	12702805	.	-	2	gene_id "LOC140757584"; transcript_id "XM_073093392.1"; db_xref "GeneID:140757584"; db_xref "GenBank:XP_072949493.1"; gbkey "CDS"; gene "LOC140757584"; product "uncharacterized protein isoform X36"; protein_id "XP_072949493.1"; exon_number "9";
NW_027332212.1	Gnomon	CDS	12702329	12702415	.	-	2	gene_id "LOC140757584"; transcript_id "XM_073093392.1"; db_xref "GeneID:140757584"; db_xref "GenBank:XP_072949493.1"; gbkey "CDS"; gene "LOC140757584"; product "uncharacterized protein isoform X36"; protein_id "XP_072949493.1"; exon_number "10";
NW_027332212.1	Gnomon	CDS	12701570	12701656	.	-	2	gene_id "LOC140757584"; transcript_id "XM_073093392.1"; db_xref "GeneID:140757584"; db_xref "GenBank:XP_072949493.1"; gbkey "CDS"; gene "LOC140757584"; product "uncharacterized protein isoform X36"; protein_id "XP_072949493.1"; exon_number "11";
NW_027332212.1	Gnomon	CDS	12701379	12701477	.	-	2	gene_id "LOC140757584"; transcript_id "XM_073093392.1"; db_xref "GeneID:140757584"; db_xref "GenBank:XP_072949493.1"; gbkey "CDS"; gene "LOC140757584"; product "uncharacterized protein isoform X36"; protein_id "XP_072949493.1"; exon_number "12";
NW_027332212.1	Gnomon	CDS	12701011	12701109	.	-	2	gene_id "LOC140757584"; transcript_id "XM_073093392.1"; db_xref "GeneID:140757584"; db_xref "GenBank:XP_072949493.1"; gbkey "CDS"; gene "LOC140757584"; product "uncharacterized protein isoform X36"; protein_id "XP_072949493.1"; exon_number "13";
NW_027332212.1	Gnomon	CDS	12700828	12700914	.	-	2	gene_id "LOC140757584"; transcript_id "XM_073093392.1"; db_xref "GeneID:140757584"; db_xref "GenBank:XP_072949493.1"; gbkey "CDS"; gene "LOC140757584"; product "uncharacterized protein isoform X36"; protein_id "XP_072949493.1"; exon_number "14";
NW_027332212.1	Gnomon	CDS	12700527	12700625	.	-	2	gene_id "LOC140757584"; transcript_id "XM_073093392.1"; db_xref "GeneID:140757584"; db_xref "GenBank:XP_072949493.1"; gbkey "CDS"; gene "LOC140757584"; product "uncharacterized protein isoform X36"; protein_id "XP_072949493.1"; exon_number "15";
NW_027332212.1	Gnomon	CDS	12700352	12700438	.	-	2	gene_id "LOC140757584"; transcript_id "XM_073093392.1"; db_xref "GeneID:140757584"; db_xref "GenBank:XP_072949493.1"; gbkey "CDS"; gene "LOC140757584"; product "uncharacterized protein isoform X36"; protein_id "XP_072949493.1"; exon_number "16";
NW_027332212.1	Gnomon	CDS	12699514	12699600	.	-	2	gene_id "LOC140757584"; transcript_id "XM_073093392.1"; db_xref "GeneID:140757584"; db_xref "GenBank:XP_072949493.1"; gbkey "CDS"; gene "LOC140757584"; product "uncharacterized protein isoform X36"; protein_id "XP_072949493.1"; exon_number "17";
NW_027332212.1	Gnomon	CDS	12699340	12699438	.	-	2	gene_id "LOC140757584"; transcript_id "XM_073093392.1"; db_xref "GeneID:140757584"; db_xref "GenBank:XP_072949493.1"; gbkey "CDS"; gene "LOC140757584"; product "uncharacterized protein isoform X36"; protein_id "XP_072949493.1"; exon_number "18";
NW_027332212.1	Gnomon	CDS	12699149	12699247	.	-	2	gene_id "LOC140757584"; transcript_id "XM_073093392.1"; db_xref "GeneID:140757584"; db_xref "GenBank:XP_072949493.1"; gbkey "CDS"; gene "LOC140757584"; product "uncharacterized protein isoform X36"; protein_id "XP_072949493.1"; exon_number "19";
NW_027332212.1	Gnomon	CDS	12698934	12699032	.	-	2	gene_id "LOC140757584"; transcript_id "XM_073093392.1"; db_xref "GeneID:140757584"; db_xref "GenBank:XP_072949493.1"; gbkey "CDS"; gene "LOC140757584"; product "uncharacterized protein isoform X36"; protein_id "XP_072949493.1"; exon_number "20";
NW_027332212.1	Gnomon	CDS	12698749	12698847	.	-	2	gene_id "LOC140757584"; transcript_id "XM_073093392.1"; db_xref "GeneID:140757584"; db_xref "GenBank:XP_072949493.1"; gbkey "CDS"; gene "LOC140757584"; product "uncharacterized protein isoform X36"; protein_id "XP_072949493.1"; exon_number "21";
NW_027332212.1	Gnomon	CDS	12698559	12698657	.	-	2	gene_id "LOC140757584"; transcript_id "XM_073093392.1"; db_xref "GeneID:140757584"; db_xref "GenBank:XP_072949493.1"; gbkey "CDS"; gene "LOC140757584"; product "uncharacterized protein isoform X36"; protein_id "XP_072949493.1"; exon_number "22";
NW_027332212.1	Gnomon	CDS	12698386	12698472	.	-	2	gene_id "LOC140757584"; transcript_id "XM_073093392.1"; db_xref "GeneID:140757584"; db_xref "GenBank:XP_072949493.1"; gbkey "CDS"; gene "LOC140757584"; product "uncharacterized protein isoform X36"; protein_id "XP_072949493.1"; exon_number "23";
NW_027332212.1	Gnomon	CDS	12698052	12698150	.	-	2	gene_id "LOC140757584"; transcript_id "XM_073093392.1"; db_xref "GeneID:140757584"; db_xref "GenBank:XP_072949493.1"; gbkey "CDS"; gene "LOC140757584"; product "uncharacterized protein isoform X36"; protein_id "XP_072949493.1"; exon_number "24";
NW_027332212.1	Gnomon	CDS	12697866	12697952	.	-	2	gene_id "LOC140757584"; transcript_id "XM_073093392.1"; db_xref "GeneID:140757584"; db_xref "GenBank:XP_072949493.1"; gbkey "CDS"; gene "LOC140757584"; product "uncharacterized protein isoform X36"; protein_id "XP_072949493.1"; exon_number "25";
NW_027332212.1	Gnomon	CDS	12697517	12697615	.	-	2	gene_id "LOC140757584"; transcript_id "XM_073093392.1"; db_xref "GeneID:140757584"; db_xref "GenBank:XP_072949493.1"; gbkey "CDS"; gene "LOC140757584"; product "uncharacterized protein isoform X36"; protein_id "XP_072949493.1"; exon_number "26";
NW_027332212.1	Gnomon	CDS	12697196	12697261	.	-	2	gene_id "LOC140757584"; transcript_id "XM_073093392.1"; db_xref "GeneID:140757584"; db_xref "GenBank:XP_072949493.1"; gbkey "CDS"; gene "LOC140757584"; product "uncharacterized protein isoform X36"; protein_id "XP_072949493.1"; exon_number "27";
NW_027332212.1	Gnomon	CDS	12697039	12697122	.	-	2	gene_id "LOC140757584"; transcript_id "XM_073093392.1"; db_xref "GeneID:140757584"; db_xref "GenBank:XP_072949493.1"; gbkey "CDS"; gene "LOC140757584"; product "uncharacterized protein isoform X36"; protein_id "XP_072949493.1"; exon_number "28";
NW_027332212.1	Gnomon	CDS	12696856	12696969	.	-	2	gene_id "LOC140757584"; transcript_id "XM_073093392.1"; db_xref "GeneID:140757584"; db_xref "GenBank:XP_072949493.1"; gbkey "CDS"; gene "LOC140757584"; product "uncharacterized protein isoform X36"; protein_id "XP_072949493.1"; exon_number "29";
NW_027332212.1	Gnomon	CDS	12696066	12696206	.	-	2	gene_id "LOC140757584"; transcript_id "XM_073093392.1"; db_xref "GeneID:140757584"; db_xref "GenBank:XP_072949493.1"; gbkey "CDS"; gene "LOC140757584"; product "uncharacterized protein isoform X36"; protein_id "XP_072949493.1"; exon_number "30";
NW_027332212.1	Gnomon	CDS	12693444	12693637	.	-	2	gene_id "LOC140757584"; transcript_id "XM_073093392.1"; db_xref "GeneID:140757584"; db_xref "GenBank:XP_072949493.1"; gbkey "CDS"; gene "LOC140757584"; product "uncharacterized protein isoform X36"; protein_id "XP_072949493.1"; exon_number "31";
NW_027332212.1	Gnomon	CDS	12692545	12692631	.	-	0	gene_id "LOC140757584"; transcript_id "XM_073093392.1"; db_xref "GeneID:140757584"; db_xref "GenBank:XP_072949493.1"; gbkey "CDS"; gene "LOC140757584"; product "uncharacterized protein isoform X36"; protein_id "XP_072949493.1"; exon_number "32";
NW_027332212.1	Gnomon	start_codon	12735386	12735388	.	-	0	gene_id "LOC140757584"; transcript_id "XM_073093392.1"; db_xref "GeneID:140757584"; db_xref "GenBank:XP_072949493.1"; gbkey "CDS"; gene "LOC140757584"; product "uncharacterized protein isoform X36"; protein_id "XP_072949493.1"; exon_number "1";
NW_027332212.1	Gnomon	stop_codon	12692542	12692544	.	-	0	gene_id "LOC140757584"; transcript_id "XM_073093392.1"; db_xref "GeneID:140757584"; db_xref "GenBank:XP_072949493.1"; gbkey "CDS"; gene "LOC140757584"; product "uncharacterized protein isoform X36"; protein_id "XP_072949493.1"; exon_number "32";
NW_027332212.1	Gnomon	transcript	12691691	12735656	.	-	.	gene_id "LOC140757584"; transcript_id "XM_073093383.1"; db_xref "GeneID:140757584"; db_xref "GenBank:XM_073093383.1"; experiment "COORDINATES: polyA evidence [ECO:0006239]"; gbkey "mRNA"; gene "LOC140757584"; model_evidence "Supporting evidence includes similarity to: 5 Proteins"; product "uncharacterized protein, transcript variant X28"; transcript_biotype "mRNA";
NW_027332212.1	Gnomon	exon	12735370	12735656	.	-	.	gene_id "LOC140757584"; transcript_id "XM_073093383.1"; db_xref "GeneID:140757584"; db_xref "GenBank:XM_073093383.1"; experiment "COORDINATES: polyA evidence [ECO:0006239]"; gene "LOC140757584"; model_evidence "Supporting evidence includes similarity to: 5 Proteins"; product "uncharacterized protein, transcript variant X28"; transcript_biotype "mRNA"; exon_number "1";
NW_027332212.1	Gnomon	exon	12709370	12709381	.	-	.	gene_id "LOC140757584"; transcript_id "XM_073093383.1"; db_xref "GeneID:140757584"; db_xref "GenBank:XM_073093383.1"; experiment "COORDINATES: polyA evidence [ECO:0006239]"; gene "LOC140757584"; model_evidence "Supporting evidence includes similarity to: 5 Proteins"; product "uncharacterized protein, transcript variant X28"; transcript_biotype "mRNA"; exon_number "2";
NW_027332212.1	Gnomon	exon	12705785	12705964	.	-	.	gene_id "LOC140757584"; transcript_id "XM_073093383.1"; db_xref "GeneID:140757584"; db_xref "GenBank:XM_073093383.1"; experiment "COORDINATES: polyA evidence [ECO:0006239]"; gene "LOC140757584"; model_evidence "Supporting evidence includes similarity to: 5 Proteins"; product "uncharacterized protein, transcript variant X28"; transcript_biotype "mRNA"; exon_number "3";
NW_027332212.1	Gnomon	exon	12704088	12704222	.	-	.	gene_id "LOC140757584"; transcript_id "XM_073093383.1"; db_xref "GeneID:140757584"; db_xref "GenBank:XM_073093383.1"; experiment "COORDINATES: polyA evidence [ECO:0006239]"; gene "LOC140757584"; model_evidence "Supporting evidence includes similarity to: 5 Proteins"; product "uncharacterized protein, transcript variant X28"; transcript_biotype "mRNA"; exon_number "4";
NW_027332212.1	Gnomon	exon	12703624	12703689	.	-	.	gene_id "LOC140757584"; transcript_id "XM_073093383.1"; db_xref "GeneID:140757584"; db_xref "GenBank:XM_073093383.1"; experiment "COORDINATES: polyA evidence [ECO:0006239]"; gene "LOC140757584"; model_evidence "Supporting evidence includes similarity to: 5 Proteins"; product "uncharacterized protein, transcript variant X28"; transcript_biotype "mRNA"; exon_number "5";
NW_027332212.1	Gnomon	exon	12703258	12703356	.	-	.	gene_id "LOC140757584"; transcript_id "XM_073093383.1"; db_xref "GeneID:140757584"; db_xref "GenBank:XM_073093383.1"; experiment "COORDINATES: polyA evidence [ECO:0006239]"; gene "LOC140757584"; model_evidence "Supporting evidence includes similarity to: 5 Proteins"; product "uncharacterized protein, transcript variant X28"; transcript_biotype "mRNA"; exon_number "6";
NW_027332212.1	Gnomon	exon	12703076	12703174	.	-	.	gene_id "LOC140757584"; transcript_id "XM_073093383.1"; db_xref "GeneID:140757584"; db_xref "GenBank:XM_073093383.1"; experiment "COORDINATES: polyA evidence [ECO:0006239]"; gene "LOC140757584"; model_evidence "Supporting evidence includes similarity to: 5 Proteins"; product "uncharacterized protein, transcript variant X28"; transcript_biotype "mRNA"; exon_number "7";
NW_027332212.1	Gnomon	exon	12702889	12702987	.	-	.	gene_id "LOC140757584"; transcript_id "XM_073093383.1"; db_xref "GeneID:140757584"; db_xref "GenBank:XM_073093383.1"; experiment "COORDINATES: polyA evidence [ECO:0006239]"; gene "LOC140757584"; model_evidence "Supporting evidence includes similarity to: 5 Proteins"; product "uncharacterized protein, transcript variant X28"; transcript_biotype "mRNA"; exon_number "8";
NW_027332212.1	Gnomon	exon	12702719	12702805	.	-	.	gene_id "LOC140757584"; transcript_id "XM_073093383.1"; db_xref "GeneID:140757584"; db_xref "GenBank:XM_073093383.1"; experiment "COORDINATES: polyA evidence [ECO:0006239]"; gene "LOC140757584"; model_evidence "Supporting evidence includes similarity to: 5 Proteins"; product "uncharacterized protein, transcript variant X28"; transcript_biotype "mRNA"; exon_number "9";
NW_027332212.1	Gnomon	exon	12702329	12702415	.	-	.	gene_id "LOC140757584"; transcript_id "XM_073093383.1"; db_xref "GeneID:140757584"; db_xref "GenBank:XM_073093383.1"; experiment "COORDINATES: polyA evidence [ECO:0006239]"; gene "LOC140757584"; model_evidence "Supporting evidence includes similarity to: 5 Proteins"; product "uncharacterized protein, transcript variant X28"; transcript_biotype "mRNA"; exon_number "10";
NW_027332212.1	Gnomon	exon	12701832	12701918	.	-	.	gene_id "LOC140757584"; transcript_id "XM_073093383.1"; db_xref "GeneID:140757584"; db_xref "GenBank:XM_073093383.1"; experiment "COORDINATES: polyA evidence [ECO:0006239]"; gene "LOC140757584"; model_evidence "Supporting evidence includes similarity to: 5 Proteins"; product "uncharacterized protein, transcript variant X28"; transcript_biotype "mRNA"; exon_number "11";
NW_027332212.1	Gnomon	exon	12701570	12701656	.	-	.	gene_id "LOC140757584"; transcript_id "XM_073093383.1"; db_xref "GeneID:140757584"; db_xref "GenBank:XM_073093383.1"; experiment "COORDINATES: polyA evidence [ECO:0006239]"; gene "LOC140757584"; model_evidence "Supporting evidence includes similarity to: 5 Proteins"; product "uncharacterized protein, transcript variant X28"; transcript_biotype "mRNA"; exon_number "12";
NW_027332212.1	Gnomon	exon	12701379	12701477	.	-	.	gene_id "LOC140757584"; transcript_id "XM_073093383.1"; db_xref "GeneID:140757584"; db_xref "GenBank:XM_073093383.1"; experiment "COORDINATES: polyA evidence [ECO:0006239]"; gene "LOC140757584"; model_evidence "Supporting evidence includes similarity to: 5 Proteins"; product "uncharacterized protein, transcript variant X28"; transcript_biotype "mRNA"; exon_number "13";
NW_027332212.1	Gnomon	exon	12701011	12701109	.	-	.	gene_id "LOC140757584"; transcript_id "XM_073093383.1"; db_xref "GeneID:140757584"; db_xref "GenBank:XM_073093383.1"; experiment "COORDINATES: polyA evidence [ECO:0006239]"; gene "LOC140757584"; model_evidence "Supporting evidence includes similarity to: 5 Proteins"; product "uncharacterized protein, transcript variant X28"; transcript_biotype "mRNA"; exon_number "14";
NW_027332212.1	Gnomon	exon	12700828	12700914	.	-	.	gene_id "LOC140757584"; transcript_id "XM_073093383.1"; db_xref "GeneID:140757584"; db_xref "GenBank:XM_073093383.1"; experiment "COORDINATES: polyA evidence [ECO:0006239]"; gene "LOC140757584"; model_evidence "Supporting evidence includes similarity to: 5 Proteins"; product "uncharacterized protein, transcript variant X28"; transcript_biotype "mRNA"; exon_number "15";
NW_027332212.1	Gnomon	exon	12700527	12700625	.	-	.	gene_id "LOC140757584"; transcript_id "XM_073093383.1"; db_xref "GeneID:140757584"; db_xref "GenBank:XM_073093383.1"; experiment "COORDINATES: polyA evidence [ECO:0006239]"; gene "LOC140757584"; model_evidence "Supporting evidence includes similarity to: 5 Proteins"; product "uncharacterized protein, transcript variant X28"; transcript_biotype "mRNA"; exon_number "16";
NW_027332212.1	Gnomon	exon	12700352	12700438	.	-	.	gene_id "LOC140757584"; transcript_id "XM_073093383.1"; db_xref "GeneID:140757584"; db_xref "GenBank:XM_073093383.1"; experiment "COORDINATES: polyA evidence [ECO:0006239]"; gene "LOC140757584"; model_evidence "Supporting evidence includes similarity to: 5 Proteins"; product "uncharacterized protein, transcript variant X28"; transcript_biotype "mRNA"; exon_number "17";
NW_027332212.1	Gnomon	exon	12699514	12699600	.	-	.	gene_id "LOC140757584"; transcript_id "XM_073093383.1"; db_xref "GeneID:140757584"; db_xref "GenBank:XM_073093383.1"; experiment "COORDINATES: polyA evidence [ECO:0006239]"; gene "LOC140757584"; model_evidence "Supporting evidence includes similarity to: 5 Proteins"; product "uncharacterized protein, transcript variant X28"; transcript_biotype "mRNA"; exon_number "18";
NW_027332212.1	Gnomon	exon	12699340	12699438	.	-	.	gene_id "LOC140757584"; transcript_id "XM_073093383.1"; db_xref "GeneID:140757584"; db_xref "GenBank:XM_073093383.1"; experiment "COORDINATES: polyA evidence [ECO:0006239]"; gene "LOC140757584"; model_evidence "Supporting evidence includes similarity to: 5 Proteins"; product "uncharacterized protein, transcript variant X28"; transcript_biotype "mRNA"; exon_number "19";
NW_027332212.1	Gnomon	exon	12699149	12699247	.	-	.	gene_id "LOC140757584"; transcript_id "XM_073093383.1"; db_xref "GeneID:140757584"; db_xref "GenBank:XM_073093383.1"; experiment "COORDINATES: polyA evidence [ECO:0006239]"; gene "LOC140757584"; model_evidence "Supporting evidence includes similarity to: 5 Proteins"; product "uncharacterized protein, transcript variant X28"; transcript_biotype "mRNA"; exon_number "20";
NW_027332212.1	Gnomon	exon	12698934	12699032	.	-	.	gene_id "LOC140757584"; transcript_id "XM_073093383.1"; db_xref "GeneID:140757584"; db_xref "GenBank:XM_073093383.1"; experiment "COORDINATES: polyA evidence [ECO:0006239]"; gene "LOC140757584"; model_evidence "Supporting evidence includes similarity to: 5 Proteins"; product "uncharacterized protein, transcript variant X28"; transcript_biotype "mRNA"; exon_number "21";
NW_027332212.1	Gnomon	exon	12698749	12698847	.	-	.	gene_id "LOC140757584"; transcript_id "XM_073093383.1"; db_xref "GeneID:140757584"; db_xref "GenBank:XM_073093383.1"; experiment "COORDINATES: polyA evidence [ECO:0006239]"; gene "LOC140757584"; model_evidence "Supporting evidence includes similarity to: 5 Proteins"; product "uncharacterized protein, transcript variant X28"; transcript_biotype "mRNA"; exon_number "22";
NW_027332212.1	Gnomon	exon	12698559	12698657	.	-	.	gene_id "LOC140757584"; transcript_id "XM_073093383.1"; db_xref "GeneID:140757584"; db_xref "GenBank:XM_073093383.1"; experiment "COORDINATES: polyA evidence [ECO:0006239]"; gene "LOC140757584"; model_evidence "Supporting evidence includes similarity to: 5 Proteins"; product "uncharacterized protein, transcript variant X28"; transcript_biotype "mRNA"; exon_number "23";
NW_027332212.1	Gnomon	exon	12698386	12698472	.	-	.	gene_id "LOC140757584"; transcript_id "XM_073093383.1"; db_xref "GeneID:140757584"; db_xref "GenBank:XM_073093383.1"; experiment "COORDINATES: polyA evidence [ECO:0006239]"; gene "LOC140757584"; model_evidence "Supporting evidence includes similarity to: 5 Proteins"; product "uncharacterized protein, transcript variant X28"; transcript_biotype "mRNA"; exon_number "24";
NW_027332212.1	Gnomon	exon	12698052	12698150	.	-	.	gene_id "LOC140757584"; transcript_id "XM_073093383.1"; db_xref "GeneID:140757584"; db_xref "GenBank:XM_073093383.1"; experiment "COORDINATES: polyA evidence [ECO:0006239]"; gene "LOC140757584"; model_evidence "Supporting evidence includes similarity to: 5 Proteins"; product "uncharacterized protein, transcript variant X28"; transcript_biotype "mRNA"; exon_number "25";
NW_027332212.1	Gnomon	exon	12697866	12697952	.	-	.	gene_id "LOC140757584"; transcript_id "XM_073093383.1"; db_xref "GeneID:140757584"; db_xref "GenBank:XM_073093383.1"; experiment "COORDINATES: polyA evidence [ECO:0006239]"; gene "LOC140757584"; model_evidence "Supporting evidence includes similarity to: 5 Proteins"; product "uncharacterized protein, transcript variant X28"; transcript_biotype "mRNA"; exon_number "26";
NW_027332212.1	Gnomon	exon	12697517	12697615	.	-	.	gene_id "LOC140757584"; transcript_id "XM_073093383.1"; db_xref "GeneID:140757584"; db_xref "GenBank:XM_073093383.1"; experiment "COORDINATES: polyA evidence [ECO:0006239]"; gene "LOC140757584"; model_evidence "Supporting evidence includes similarity to: 5 Proteins"; product "uncharacterized protein, transcript variant X28"; transcript_biotype "mRNA"; exon_number "27";
NW_027332212.1	Gnomon	exon	12697196	12697261	.	-	.	gene_id "LOC140757584"; transcript_id "XM_073093383.1"; db_xref "GeneID:140757584"; db_xref "GenBank:XM_073093383.1"; experiment "COORDINATES: polyA evidence [ECO:0006239]"; gene "LOC140757584"; model_evidence "Supporting evidence includes similarity to: 5 Proteins"; product "uncharacterized protein, transcript variant X28"; transcript_biotype "mRNA"; exon_number "28";
NW_027332212.1	Gnomon	exon	12697039	12697122	.	-	.	gene_id "LOC140757584"; transcript_id "XM_073093383.1"; db_xref "GeneID:140757584"; db_xref "GenBank:XM_073093383.1"; experiment "COORDINATES: polyA evidence [ECO:0006239]"; gene "LOC140757584"; model_evidence "Supporting evidence includes similarity to: 5 Proteins"; product "uncharacterized protein, transcript variant X28"; transcript_biotype "mRNA"; exon_number "29";
NW_027332212.1	Gnomon	exon	12696856	12696969	.	-	.	gene_id "LOC140757584"; transcript_id "XM_073093383.1"; db_xref "GeneID:140757584"; db_xref "GenBank:XM_073093383.1"; experiment "COORDINATES: polyA evidence [ECO:0006239]"; gene "LOC140757584"; model_evidence "Supporting evidence includes similarity to: 5 Proteins"; product "uncharacterized protein, transcript variant X28"; transcript_biotype "mRNA"; exon_number "30";
NW_027332212.1	Gnomon	exon	12696066	12696206	.	-	.	gene_id "LOC140757584"; transcript_id "XM_073093383.1"; db_xref "GeneID:140757584"; db_xref "GenBank:XM_073093383.1"; experiment "COORDINATES: polyA evidence [ECO:0006239]"; gene "LOC140757584"; model_evidence "Supporting evidence includes similarity to: 5 Proteins"; product "uncharacterized protein, transcript variant X28"; transcript_biotype "mRNA"; exon_number "31";
NW_027332212.1	Gnomon	exon	12693444	12693637	.	-	.	gene_id "LOC140757584"; transcript_id "XM_073093383.1"; db_xref "GeneID:140757584"; db_xref "GenBank:XM_073093383.1"; experiment "COORDINATES: polyA evidence [ECO:0006239]"; gene "LOC140757584"; model_evidence "Supporting evidence includes similarity to: 5 Proteins"; product "uncharacterized protein, transcript variant X28"; transcript_biotype "mRNA"; exon_number "32";
NW_027332212.1	Gnomon	exon	12691691	12692631	.	-	.	gene_id "LOC140757584"; transcript_id "XM_073093383.1"; db_xref "GeneID:140757584"; db_xref "GenBank:XM_073093383.1"; experiment "COORDINATES: polyA evidence [ECO:0006239]"; gene "LOC140757584"; model_evidence "Supporting evidence includes similarity to: 5 Proteins"; product "uncharacterized protein, transcript variant X28"; transcript_biotype "mRNA"; exon_number "33";
NW_027332212.1	Gnomon	CDS	12735370	12735388	.	-	0	gene_id "LOC140757584"; transcript_id "XM_073093383.1"; db_xref "GeneID:140757584"; db_xref "GenBank:XP_072949484.1"; gbkey "CDS"; gene "LOC140757584"; product "uncharacterized protein isoform X28"; protein_id "XP_072949484.1"; exon_number "1";
NW_027332212.1	Gnomon	CDS	12709370	12709381	.	-	2	gene_id "LOC140757584"; transcript_id "XM_073093383.1"; db_xref "GeneID:140757584"; db_xref "GenBank:XP_072949484.1"; gbkey "CDS"; gene "LOC140757584"; product "uncharacterized protein isoform X28"; protein_id "XP_072949484.1"; exon_number "2";
NW_027332212.1	Gnomon	CDS	12705785	12705964	.	-	2	gene_id "LOC140757584"; transcript_id "XM_073093383.1"; db_xref "GeneID:140757584"; db_xref "GenBank:XP_072949484.1"; gbkey "CDS"; gene "LOC140757584"; product "uncharacterized protein isoform X28"; protein_id "XP_072949484.1"; exon_number "3";
NW_027332212.1	Gnomon	CDS	12704088	12704222	.	-	2	gene_id "LOC140757584"; transcript_id "XM_073093383.1"; db_xref "GeneID:140757584"; db_xref "GenBank:XP_072949484.1"; gbkey "CDS"; gene "LOC140757584"; product "uncharacterized protein isoform X28"; protein_id "XP_072949484.1"; exon_number "4";
NW_027332212.1	Gnomon	CDS	12703624	12703689	.	-	2	gene_id "LOC140757584"; transcript_id "XM_073093383.1"; db_xref "GeneID:140757584"; db_xref "GenBank:XP_072949484.1"; gbkey "CDS"; gene "LOC140757584"; product "uncharacterized protein isoform X28"; protein_id "XP_072949484.1"; exon_number "5";
NW_027332212.1	Gnomon	CDS	12703258	12703356	.	-	2	gene_id "LOC140757584"; transcript_id "XM_073093383.1"; db_xref "GeneID:140757584"; db_xref "GenBank:XP_072949484.1"; gbkey "CDS"; gene "LOC140757584"; product "uncharacterized protein isoform X28"; protein_id "XP_072949484.1"; exon_number "6";
NW_027332212.1	Gnomon	CDS	12703076	12703174	.	-	2	gene_id "LOC140757584"; transcript_id "XM_073093383.1"; db_xref "GeneID:140757584"; db_xref "GenBank:XP_072949484.1"; gbkey "CDS"; gene "LOC140757584"; product "uncharacterized protein isoform X28"; protein_id "XP_072949484.1"; exon_number "7";
NW_027332212.1	Gnomon	CDS	12702889	12702987	.	-	2	gene_id "LOC140757584"; transcript_id "XM_073093383.1"; db_xref "GeneID:140757584"; db_xref "GenBank:XP_072949484.1"; gbkey "CDS"; gene "LOC140757584"; product "uncharacterized protein isoform X28"; protein_id "XP_072949484.1"; exon_number "8";
NW_027332212.1	Gnomon	CDS	12702719	12702805	.	-	2	gene_id "LOC140757584"; transcript_id "XM_073093383.1"; db_xref "GeneID:140757584"; db_xref "GenBank:XP_072949484.1"; gbkey "CDS"; gene "LOC140757584"; product "uncharacterized protein isoform X28"; protein_id "XP_072949484.1"; exon_number "9";
NW_027332212.1	Gnomon	CDS	12702329	12702415	.	-	2	gene_id "LOC140757584"; transcript_id "XM_073093383.1"; db_xref "GeneID:140757584"; db_xref "GenBank:XP_072949484.1"; gbkey "CDS"; gene "LOC140757584"; product "uncharacterized protein isoform X28"; protein_id "XP_072949484.1"; exon_number "10";
NW_027332212.1	Gnomon	CDS	12701832	12701918	.	-	2	gene_id "LOC140757584"; transcript_id "XM_073093383.1"; db_xref "GeneID:140757584"; db_xref "GenBank:XP_072949484.1"; gbkey "CDS"; gene "LOC140757584"; product "uncharacterized protein isoform X28"; protein_id "XP_072949484.1"; exon_number "11";
NW_027332212.1	Gnomon	CDS	12701570	12701656	.	-	2	gene_id "LOC140757584"; transcript_id "XM_073093383.1"; db_xref "GeneID:140757584"; db_xref "GenBank:XP_072949484.1"; gbkey "CDS"; gene "LOC140757584"; product "uncharacterized protein isoform X28"; protein_id "XP_072949484.1"; exon_number "12";
NW_027332212.1	Gnomon	CDS	12701379	12701477	.	-	2	gene_id "LOC140757584"; transcript_id "XM_073093383.1"; db_xref "GeneID:140757584"; db_xref "GenBank:XP_072949484.1"; gbkey "CDS"; gene "LOC140757584"; product "uncharacterized protein isoform X28"; protein_id "XP_072949484.1"; exon_number "13";
NW_027332212.1	Gnomon	CDS	12701011	12701109	.	-	2	gene_id "LOC140757584"; transcript_id "XM_073093383.1"; db_xref "GeneID:140757584"; db_xref "GenBank:XP_072949484.1"; gbkey "CDS"; gene "LOC140757584"; product "uncharacterized protein isoform X28"; protein_id "XP_072949484.1"; exon_number "14";
NW_027332212.1	Gnomon	CDS	12700828	12700914	.	-	2	gene_id "LOC140757584"; transcript_id "XM_073093383.1"; db_xref "GeneID:140757584"; db_xref "GenBank:XP_072949484.1"; gbkey "CDS"; gene "LOC140757584"; product "uncharacterized protein isoform X28"; protein_id "XP_072949484.1"; exon_number "15";
NW_027332212.1	Gnomon	CDS	12700527	12700625	.	-	2	gene_id "LOC140757584"; transcript_id "XM_073093383.1"; db_xref "GeneID:140757584"; db_xref "GenBank:XP_072949484.1"; gbkey "CDS"; gene "LOC140757584"; product "uncharacterized protein isoform X28"; protein_id "XP_072949484.1"; exon_number "16";
NW_027332212.1	Gnomon	CDS	12700352	12700438	.	-	2	gene_id "LOC140757584"; transcript_id "XM_073093383.1"; db_xref "GeneID:140757584"; db_xref "GenBank:XP_072949484.1"; gbkey "CDS"; gene "LOC140757584"; product "uncharacterized protein isoform X28"; protein_id "XP_072949484.1"; exon_number "17";
NW_027332212.1	Gnomon	CDS	12699514	12699600	.	-	2	gene_id "LOC140757584"; transcript_id "XM_073093383.1"; db_xref "GeneID:140757584"; db_xref "GenBank:XP_072949484.1"; gbkey "CDS"; gene "LOC140757584"; product "uncharacterized protein isoform X28"; protein_id "XP_072949484.1"; exon_number "18";
NW_027332212.1	Gnomon	CDS	12699340	12699438	.	-	2	gene_id "LOC140757584"; transcript_id "XM_073093383.1"; db_xref "GeneID:140757584"; db_xref "GenBank:XP_072949484.1"; gbkey "CDS"; gene "LOC140757584"; product "uncharacterized protein isoform X28"; protein_id "XP_072949484.1"; exon_number "19";
NW_027332212.1	Gnomon	CDS	12699149	12699247	.	-	2	gene_id "LOC140757584"; transcript_id "XM_073093383.1"; db_xref "GeneID:140757584"; db_xref "GenBank:XP_072949484.1"; gbkey "CDS"; gene "LOC140757584"; product "uncharacterized protein isoform X28"; protein_id "XP_072949484.1"; exon_number "20";
NW_027332212.1	Gnomon	CDS	12698934	12699032	.	-	2	gene_id "LOC140757584"; transcript_id "XM_073093383.1"; db_xref "GeneID:140757584"; db_xref "GenBank:XP_072949484.1"; gbkey "CDS"; gene "LOC140757584"; product "uncharacterized protein isoform X28"; protein_id "XP_072949484.1"; exon_number "21";
NW_027332212.1	Gnomon	CDS	12698749	12698847	.	-	2	gene_id "LOC140757584"; transcript_id "XM_073093383.1"; db_xref "GeneID:140757584"; db_xref "GenBank:XP_072949484.1"; gbkey "CDS"; gene "LOC140757584"; product "uncharacterized protein isoform X28"; protein_id "XP_072949484.1"; exon_number "22";
NW_027332212.1	Gnomon	CDS	12698559	12698657	.	-	2	gene_id "LOC140757584"; transcript_id "XM_073093383.1"; db_xref "GeneID:140757584"; db_xref "GenBank:XP_072949484.1"; gbkey "CDS"; gene "LOC140757584"; product "uncharacterized protein isoform X28"; protein_id "XP_072949484.1"; exon_number "23";
NW_027332212.1	Gnomon	CDS	12698386	12698472	.	-	2	gene_id "LOC140757584"; transcript_id "XM_073093383.1"; db_xref "GeneID:140757584"; db_xref "GenBank:XP_072949484.1"; gbkey "CDS"; gene "LOC140757584"; product "uncharacterized protein isoform X28"; protein_id "XP_072949484.1"; exon_number "24";
NW_027332212.1	Gnomon	CDS	12698052	12698150	.	-	2	gene_id "LOC140757584"; transcript_id "XM_073093383.1"; db_xref "GeneID:140757584"; db_xref "GenBank:XP_072949484.1"; gbkey "CDS"; gene "LOC140757584"; product "uncharacterized protein isoform X28"; protein_id "XP_072949484.1"; exon_number "25";
NW_027332212.1	Gnomon	CDS	12697866	12697952	.	-	2	gene_id "LOC140757584"; transcript_id "XM_073093383.1"; db_xref "GeneID:140757584"; db_xref "GenBank:XP_072949484.1"; gbkey "CDS"; gene "LOC140757584"; product "uncharacterized protein isoform X28"; protein_id "XP_072949484.1"; exon_number "26";
NW_027332212.1	Gnomon	CDS	12697517	12697615	.	-	2	gene_id "LOC140757584"; transcript_id "XM_073093383.1"; db_xref "GeneID:140757584"; db_xref "GenBank:XP_072949484.1"; gbkey "CDS"; gene "LOC140757584"; product "uncharacterized protein isoform X28"; protein_id "XP_072949484.1"; exon_number "27";
NW_027332212.1	Gnomon	CDS	12697196	12697261	.	-	2	gene_id "LOC140757584"; transcript_id "XM_073093383.1"; db_xref "GeneID:140757584"; db_xref "GenBank:XP_072949484.1"; gbkey "CDS"; gene "LOC140757584"; product "uncharacterized protein isoform X28"; protein_id "XP_072949484.1"; exon_number "28";
NW_027332212.1	Gnomon	CDS	12697039	12697122	.	-	2	gene_id "LOC140757584"; transcript_id "XM_073093383.1"; db_xref "GeneID:140757584"; db_xref "GenBank:XP_072949484.1"; gbkey "CDS"; gene "LOC140757584"; product "uncharacterized protein isoform X28"; protein_id "XP_072949484.1"; exon_number "29";
NW_027332212.1	Gnomon	CDS	12696856	12696969	.	-	2	gene_id "LOC140757584"; transcript_id "XM_073093383.1"; db_xref "GeneID:140757584"; db_xref "GenBank:XP_072949484.1"; gbkey "CDS"; gene "LOC140757584"; product "uncharacterized protein isoform X28"; protein_id "XP_072949484.1"; exon_number "30";
NW_027332212.1	Gnomon	CDS	12696066	12696206	.	-	2	gene_id "LOC140757584"; transcript_id "XM_073093383.1"; db_xref "GeneID:140757584"; db_xref "GenBank:XP_072949484.1"; gbkey "CDS"; gene "LOC140757584"; product "uncharacterized protein isoform X28"; protein_id "XP_072949484.1"; exon_number "31";
NW_027332212.1	Gnomon	CDS	12693444	12693637	.	-	2	gene_id "LOC140757584"; transcript_id "XM_073093383.1"; db_xref "GeneID:140757584"; db_xref "GenBank:XP_072949484.1"; gbkey "CDS"; gene "LOC140757584"; product "uncharacterized protein isoform X28"; protein_id "XP_072949484.1"; exon_number "32";
NW_027332212.1	Gnomon	CDS	12692545	12692631	.	-	0	gene_id "LOC140757584"; transcript_id "XM_073093383.1"; db_xref "GeneID:140757584"; db_xref "GenBank:XP_072949484.1"; gbkey "CDS"; gene "LOC140757584"; product "uncharacterized protein isoform X28"; protein_id "XP_072949484.1"; exon_number "33";
NW_027332212.1	Gnomon	start_codon	12735386	12735388	.	-	0	gene_id "LOC140757584"; transcript_id "XM_073093383.1"; db_xref "GeneID:140757584"; db_xref "GenBank:XP_072949484.1"; gbkey "CDS"; gene "LOC140757584"; product "uncharacterized protein isoform X28"; protein_id "XP_072949484.1"; exon_number "1";
NW_027332212.1	Gnomon	stop_codon	12692542	12692544	.	-	0	gene_id "LOC140757584"; transcript_id "XM_073093383.1"; db_xref "GeneID:140757584"; db_xref "GenBank:XP_072949484.1"; gbkey "CDS"; gene "LOC140757584"; product "uncharacterized protein isoform X28"; protein_id "XP_072949484.1"; exon_number "33";
NW_027332212.1	Gnomon	transcript	12691691	12735656	.	-	.	gene_id "LOC140757584"; transcript_id "XM_073093375.1"; db_xref "GeneID:140757584"; db_xref "GenBank:XM_073093375.1"; experiment "COORDINATES: polyA evidence [ECO:0006239]"; gbkey "mRNA"; gene "LOC140757584"; model_evidence "Supporting evidence includes similarity to: 3 Proteins"; product "uncharacterized protein, transcript variant X20"; transcript_biotype "mRNA";
NW_027332212.1	Gnomon	exon	12735370	12735656	.	-	.	gene_id "LOC140757584"; transcript_id "XM_073093375.1"; db_xref "GeneID:140757584"; db_xref "GenBank:XM_073093375.1"; experiment "COORDINATES: polyA evidence [ECO:0006239]"; gene "LOC140757584"; model_evidence "Supporting evidence includes similarity to: 3 Proteins"; product "uncharacterized protein, transcript variant X20"; transcript_biotype "mRNA"; exon_number "1";
NW_027332212.1	Gnomon	exon	12709370	12709381	.	-	.	gene_id "LOC140757584"; transcript_id "XM_073093375.1"; db_xref "GeneID:140757584"; db_xref "GenBank:XM_073093375.1"; experiment "COORDINATES: polyA evidence [ECO:0006239]"; gene "LOC140757584"; model_evidence "Supporting evidence includes similarity to: 3 Proteins"; product "uncharacterized protein, transcript variant X20"; transcript_biotype "mRNA"; exon_number "2";
NW_027332212.1	Gnomon	exon	12705785	12705964	.	-	.	gene_id "LOC140757584"; transcript_id "XM_073093375.1"; db_xref "GeneID:140757584"; db_xref "GenBank:XM_073093375.1"; experiment "COORDINATES: polyA evidence [ECO:0006239]"; gene "LOC140757584"; model_evidence "Supporting evidence includes similarity to: 3 Proteins"; product "uncharacterized protein, transcript variant X20"; transcript_biotype "mRNA"; exon_number "3";
NW_027332212.1	Gnomon	exon	12704088	12704222	.	-	.	gene_id "LOC140757584"; transcript_id "XM_073093375.1"; db_xref "GeneID:140757584"; db_xref "GenBank:XM_073093375.1"; experiment "COORDINATES: polyA evidence [ECO:0006239]"; gene "LOC140757584"; model_evidence "Supporting evidence includes similarity to: 3 Proteins"; product "uncharacterized protein, transcript variant X20"; transcript_biotype "mRNA"; exon_number "4";
NW_027332212.1	Gnomon	exon	12703624	12703689	.	-	.	gene_id "LOC140757584"; transcript_id "XM_073093375.1"; db_xref "GeneID:140757584"; db_xref "GenBank:XM_073093375.1"; experiment "COORDINATES: polyA evidence [ECO:0006239]"; gene "LOC140757584"; model_evidence "Supporting evidence includes similarity to: 3 Proteins"; product "uncharacterized protein, transcript variant X20"; transcript_biotype "mRNA"; exon_number "5";
NW_027332212.1	Gnomon	exon	12703258	12703356	.	-	.	gene_id "LOC140757584"; transcript_id "XM_073093375.1"; db_xref "GeneID:140757584"; db_xref "GenBank:XM_073093375.1"; experiment "COORDINATES: polyA evidence [ECO:0006239]"; gene "LOC140757584"; model_evidence "Supporting evidence includes similarity to: 3 Proteins"; product "uncharacterized protein, transcript variant X20"; transcript_biotype "mRNA"; exon_number "6";
NW_027332212.1	Gnomon	exon	12703076	12703174	.	-	.	gene_id "LOC140757584"; transcript_id "XM_073093375.1"; db_xref "GeneID:140757584"; db_xref "GenBank:XM_073093375.1"; experiment "COORDINATES: polyA evidence [ECO:0006239]"; gene "LOC140757584"; model_evidence "Supporting evidence includes similarity to: 3 Proteins"; product "uncharacterized protein, transcript variant X20"; transcript_biotype "mRNA"; exon_number "7";
NW_027332212.1	Gnomon	exon	12702889	12702987	.	-	.	gene_id "LOC140757584"; transcript_id "XM_073093375.1"; db_xref "GeneID:140757584"; db_xref "GenBank:XM_073093375.1"; experiment "COORDINATES: polyA evidence [ECO:0006239]"; gene "LOC140757584"; model_evidence "Supporting evidence includes similarity to: 3 Proteins"; product "uncharacterized protein, transcript variant X20"; transcript_biotype "mRNA"; exon_number "8";
NW_027332212.1	Gnomon	exon	12702719	12702805	.	-	.	gene_id "LOC140757584"; transcript_id "XM_073093375.1"; db_xref "GeneID:140757584"; db_xref "GenBank:XM_073093375.1"; experiment "COORDINATES: polyA evidence [ECO:0006239]"; gene "LOC140757584"; model_evidence "Supporting evidence includes similarity to: 3 Proteins"; product "uncharacterized protein, transcript variant X20"; transcript_biotype "mRNA"; exon_number "9";
NW_027332212.1	Gnomon	exon	12702329	12702415	.	-	.	gene_id "LOC140757584"; transcript_id "XM_073093375.1"; db_xref "GeneID:140757584"; db_xref "GenBank:XM_073093375.1"; experiment "COORDINATES: polyA evidence [ECO:0006239]"; gene "LOC140757584"; model_evidence "Supporting evidence includes similarity to: 3 Proteins"; product "uncharacterized protein, transcript variant X20"; transcript_biotype "mRNA"; exon_number "10";
NW_027332212.1	Gnomon	exon	12702089	12702175	.	-	.	gene_id "LOC140757584"; transcript_id "XM_073093375.1"; db_xref "GeneID:140757584"; db_xref "GenBank:XM_073093375.1"; experiment "COORDINATES: polyA evidence [ECO:0006239]"; gene "LOC140757584"; model_evidence "Supporting evidence includes similarity to: 3 Proteins"; product "uncharacterized protein, transcript variant X20"; transcript_biotype "mRNA"; exon_number "11";
NW_027332212.1	Gnomon	exon	12701832	12701918	.	-	.	gene_id "LOC140757584"; transcript_id "XM_073093375.1"; db_xref "GeneID:140757584"; db_xref "GenBank:XM_073093375.1"; experiment "COORDINATES: polyA evidence [ECO:0006239]"; gene "LOC140757584"; model_evidence "Supporting evidence includes similarity to: 3 Proteins"; product "uncharacterized protein, transcript variant X20"; transcript_biotype "mRNA"; exon_number "12";
NW_027332212.1	Gnomon	exon	12701570	12701656	.	-	.	gene_id "LOC140757584"; transcript_id "XM_073093375.1"; db_xref "GeneID:140757584"; db_xref "GenBank:XM_073093375.1"; experiment "COORDINATES: polyA evidence [ECO:0006239]"; gene "LOC140757584"; model_evidence "Supporting evidence includes similarity to: 3 Proteins"; product "uncharacterized protein, transcript variant X20"; transcript_biotype "mRNA"; exon_number "13";
NW_027332212.1	Gnomon	exon	12701379	12701477	.	-	.	gene_id "LOC140757584"; transcript_id "XM_073093375.1"; db_xref "GeneID:140757584"; db_xref "GenBank:XM_073093375.1"; experiment "COORDINATES: polyA evidence [ECO:0006239]"; gene "LOC140757584"; model_evidence "Supporting evidence includes similarity to: 3 Proteins"; product "uncharacterized protein, transcript variant X20"; transcript_biotype "mRNA"; exon_number "14";
NW_027332212.1	Gnomon	exon	12701011	12701109	.	-	.	gene_id "LOC140757584"; transcript_id "XM_073093375.1"; db_xref "GeneID:140757584"; db_xref "GenBank:XM_073093375.1"; experiment "COORDINATES: polyA evidence [ECO:0006239]"; gene "LOC140757584"; model_evidence "Supporting evidence includes similarity to: 3 Proteins"; product "uncharacterized protein, transcript variant X20"; transcript_biotype "mRNA"; exon_number "15";
NW_027332212.1	Gnomon	exon	12700828	12700914	.	-	.	gene_id "LOC140757584"; transcript_id "XM_073093375.1"; db_xref "GeneID:140757584"; db_xref "GenBank:XM_073093375.1"; experiment "COORDINATES: polyA evidence [ECO:0006239]"; gene "LOC140757584"; model_evidence "Supporting evidence includes similarity to: 3 Proteins"; product "uncharacterized protein, transcript variant X20"; transcript_biotype "mRNA"; exon_number "16";
NW_027332212.1	Gnomon	exon	12700527	12700625	.	-	.	gene_id "LOC140757584"; transcript_id "XM_073093375.1"; db_xref "GeneID:140757584"; db_xref "GenBank:XM_073093375.1"; experiment "COORDINATES: polyA evidence [ECO:0006239]"; gene "LOC140757584"; model_evidence "Supporting evidence includes similarity to: 3 Proteins"; product "uncharacterized protein, transcript variant X20"; transcript_biotype "mRNA"; exon_number "17";
NW_027332212.1	Gnomon	exon	12700352	12700438	.	-	.	gene_id "LOC140757584"; transcript_id "XM_073093375.1"; db_xref "GeneID:140757584"; db_xref "GenBank:XM_073093375.1"; experiment "COORDINATES: polyA evidence [ECO:0006239]"; gene "LOC140757584"; model_evidence "Supporting evidence includes similarity to: 3 Proteins"; product "uncharacterized protein, transcript variant X20"; transcript_biotype "mRNA"; exon_number "18";
NW_027332212.1	Gnomon	exon	12699514	12699600	.	-	.	gene_id "LOC140757584"; transcript_id "XM_073093375.1"; db_xref "GeneID:140757584"; db_xref "GenBank:XM_073093375.1"; experiment "COORDINATES: polyA evidence [ECO:0006239]"; gene "LOC140757584"; model_evidence "Supporting evidence includes similarity to: 3 Proteins"; product "uncharacterized protein, transcript variant X20"; transcript_biotype "mRNA"; exon_number "19";
NW_027332212.1	Gnomon	exon	12699340	12699438	.	-	.	gene_id "LOC140757584"; transcript_id "XM_073093375.1"; db_xref "GeneID:140757584"; db_xref "GenBank:XM_073093375.1"; experiment "COORDINATES: polyA evidence [ECO:0006239]"; gene "LOC140757584"; model_evidence "Supporting evidence includes similarity to: 3 Proteins"; product "uncharacterized protein, transcript variant X20"; transcript_biotype "mRNA"; exon_number "20";
NW_027332212.1	Gnomon	exon	12699149	12699247	.	-	.	gene_id "LOC140757584"; transcript_id "XM_073093375.1"; db_xref "GeneID:140757584"; db_xref "GenBank:XM_073093375.1"; experiment "COORDINATES: polyA evidence [ECO:0006239]"; gene "LOC140757584"; model_evidence "Supporting evidence includes similarity to: 3 Proteins"; product "uncharacterized protein, transcript variant X20"; transcript_biotype "mRNA"; exon_number "21";
NW_027332212.1	Gnomon	exon	12698934	12699032	.	-	.	gene_id "LOC140757584"; transcript_id "XM_073093375.1"; db_xref "GeneID:140757584"; db_xref "GenBank:XM_073093375.1"; experiment "COORDINATES: polyA evidence [ECO:0006239]"; gene "LOC140757584"; model_evidence "Supporting evidence includes similarity to: 3 Proteins"; product "uncharacterized protein, transcript variant X20"; transcript_biotype "mRNA"; exon_number "22";
NW_027332212.1	Gnomon	exon	12698749	12698847	.	-	.	gene_id "LOC140757584"; transcript_id "XM_073093375.1"; db_xref "GeneID:140757584"; db_xref "GenBank:XM_073093375.1"; experiment "COORDINATES: polyA evidence [ECO:0006239]"; gene "LOC140757584"; model_evidence "Supporting evidence includes similarity to: 3 Proteins"; product "uncharacterized protein, transcript variant X20"; transcript_biotype "mRNA"; exon_number "23";
NW_027332212.1	Gnomon	exon	12698559	12698657	.	-	.	gene_id "LOC140757584"; transcript_id "XM_073093375.1"; db_xref "GeneID:140757584"; db_xref "GenBank:XM_073093375.1"; experiment "COORDINATES: polyA evidence [ECO:0006239]"; gene "LOC140757584"; model_evidence "Supporting evidence includes similarity to: 3 Proteins"; product "uncharacterized protein, transcript variant X20"; transcript_biotype "mRNA"; exon_number "24";
NW_027332212.1	Gnomon	exon	12698386	12698472	.	-	.	gene_id "LOC140757584"; transcript_id "XM_073093375.1"; db_xref "GeneID:140757584"; db_xref "GenBank:XM_073093375.1"; experiment "COORDINATES: polyA evidence [ECO:0006239]"; gene "LOC140757584"; model_evidence "Supporting evidence includes similarity to: 3 Proteins"; product "uncharacterized protein, transcript variant X20"; transcript_biotype "mRNA"; exon_number "25";
NW_027332212.1	Gnomon	exon	12698052	12698150	.	-	.	gene_id "LOC140757584"; transcript_id "XM_073093375.1"; db_xref "GeneID:140757584"; db_xref "GenBank:XM_073093375.1"; experiment "COORDINATES: polyA evidence [ECO:0006239]"; gene "LOC140757584"; model_evidence "Supporting evidence includes similarity to: 3 Proteins"; product "uncharacterized protein, transcript variant X20"; transcript_biotype "mRNA"; exon_number "26";
NW_027332212.1	Gnomon	exon	12697866	12697952	.	-	.	gene_id "LOC140757584"; transcript_id "XM_073093375.1"; db_xref "GeneID:140757584"; db_xref "GenBank:XM_073093375.1"; experiment "COORDINATES: polyA evidence [ECO:0006239]"; gene "LOC140757584"; model_evidence "Supporting evidence includes similarity to: 3 Proteins"; product "uncharacterized protein, transcript variant X20"; transcript_biotype "mRNA"; exon_number "27";
NW_027332212.1	Gnomon	exon	12697517	12697615	.	-	.	gene_id "LOC140757584"; transcript_id "XM_073093375.1"; db_xref "GeneID:140757584"; db_xref "GenBank:XM_073093375.1"; experiment "COORDINATES: polyA evidence [ECO:0006239]"; gene "LOC140757584"; model_evidence "Supporting evidence includes similarity to: 3 Proteins"; product "uncharacterized protein, transcript variant X20"; transcript_biotype "mRNA"; exon_number "28";
NW_027332212.1	Gnomon	exon	12697196	12697261	.	-	.	gene_id "LOC140757584"; transcript_id "XM_073093375.1"; db_xref "GeneID:140757584"; db_xref "GenBank:XM_073093375.1"; experiment "COORDINATES: polyA evidence [ECO:0006239]"; gene "LOC140757584"; model_evidence "Supporting evidence includes similarity to: 3 Proteins"; product "uncharacterized protein, transcript variant X20"; transcript_biotype "mRNA"; exon_number "29";
NW_027332212.1	Gnomon	exon	12697039	12697122	.	-	.	gene_id "LOC140757584"; transcript_id "XM_073093375.1"; db_xref "GeneID:140757584"; db_xref "GenBank:XM_073093375.1"; experiment "COORDINATES: polyA evidence [ECO:0006239]"; gene "LOC140757584"; model_evidence "Supporting evidence includes similarity to: 3 Proteins"; product "uncharacterized protein, transcript variant X20"; transcript_biotype "mRNA"; exon_number "30";
NW_027332212.1	Gnomon	exon	12696856	12696969	.	-	.	gene_id "LOC140757584"; transcript_id "XM_073093375.1"; db_xref "GeneID:140757584"; db_xref "GenBank:XM_073093375.1"; experiment "COORDINATES: polyA evidence [ECO:0006239]"; gene "LOC140757584"; model_evidence "Supporting evidence includes similarity to: 3 Proteins"; product "uncharacterized protein, transcript variant X20"; transcript_biotype "mRNA"; exon_number "31";
NW_027332212.1	Gnomon	exon	12696066	12696206	.	-	.	gene_id "LOC140757584"; transcript_id "XM_073093375.1"; db_xref "GeneID:140757584"; db_xref "GenBank:XM_073093375.1"; experiment "COORDINATES: polyA evidence [ECO:0006239]"; gene "LOC140757584"; model_evidence "Supporting evidence includes similarity to: 3 Proteins"; product "uncharacterized protein, transcript variant X20"; transcript_biotype "mRNA"; exon_number "32";
NW_027332212.1	Gnomon	exon	12693444	12693637	.	-	.	gene_id "LOC140757584"; transcript_id "XM_073093375.1"; db_xref "GeneID:140757584"; db_xref "GenBank:XM_073093375.1"; experiment "COORDINATES: polyA evidence [ECO:0006239]"; gene "LOC140757584"; model_evidence "Supporting evidence includes similarity to: 3 Proteins"; product "uncharacterized protein, transcript variant X20"; transcript_biotype "mRNA"; exon_number "33";
NW_027332212.1	Gnomon	exon	12691691	12692631	.	-	.	gene_id "LOC140757584"; transcript_id "XM_073093375.1"; db_xref "GeneID:140757584"; db_xref "GenBank:XM_073093375.1"; experiment "COORDINATES: polyA evidence [ECO:0006239]"; gene "LOC140757584"; model_evidence "Supporting evidence includes similarity to: 3 Proteins"; product "uncharacterized protein, transcript variant X20"; transcript_biotype "mRNA"; exon_number "34";
NW_027332212.1	Gnomon	CDS	12735370	12735388	.	-	0	gene_id "LOC140757584"; transcript_id "XM_073093375.1"; db_xref "GeneID:140757584"; db_xref "GenBank:XP_072949476.1"; gbkey "CDS"; gene "LOC140757584"; product "uncharacterized protein isoform X20"; protein_id "XP_072949476.1"; exon_number "1";
NW_027332212.1	Gnomon	CDS	12709370	12709381	.	-	2	gene_id "LOC140757584"; transcript_id "XM_073093375.1"; db_xref "GeneID:140757584"; db_xref "GenBank:XP_072949476.1"; gbkey "CDS"; gene "LOC140757584"; product "uncharacterized protein isoform X20"; protein_id "XP_072949476.1"; exon_number "2";
NW_027332212.1	Gnomon	CDS	12705785	12705964	.	-	2	gene_id "LOC140757584"; transcript_id "XM_073093375.1"; db_xref "GeneID:140757584"; db_xref "GenBank:XP_072949476.1"; gbkey "CDS"; gene "LOC140757584"; product "uncharacterized protein isoform X20"; protein_id "XP_072949476.1"; exon_number "3";
NW_027332212.1	Gnomon	CDS	12704088	12704222	.	-	2	gene_id "LOC140757584"; transcript_id "XM_073093375.1"; db_xref "GeneID:140757584"; db_xref "GenBank:XP_072949476.1"; gbkey "CDS"; gene "LOC140757584"; product "uncharacterized protein isoform X20"; protein_id "XP_072949476.1"; exon_number "4";
NW_027332212.1	Gnomon	CDS	12703624	12703689	.	-	2	gene_id "LOC140757584"; transcript_id "XM_073093375.1"; db_xref "GeneID:140757584"; db_xref "GenBank:XP_072949476.1"; gbkey "CDS"; gene "LOC140757584"; product "uncharacterized protein isoform X20"; protein_id "XP_072949476.1"; exon_number "5";
NW_027332212.1	Gnomon	CDS	12703258	12703356	.	-	2	gene_id "LOC140757584"; transcript_id "XM_073093375.1"; db_xref "GeneID:140757584"; db_xref "GenBank:XP_072949476.1"; gbkey "CDS"; gene "LOC140757584"; product "uncharacterized protein isoform X20"; protein_id "XP_072949476.1"; exon_number "6";
NW_027332212.1	Gnomon	CDS	12703076	12703174	.	-	2	gene_id "LOC140757584"; transcript_id "XM_073093375.1"; db_xref "GeneID:140757584"; db_xref "GenBank:XP_072949476.1"; gbkey "CDS"; gene "LOC140757584"; product "uncharacterized protein isoform X20"; protein_id "XP_072949476.1"; exon_number "7";
NW_027332212.1	Gnomon	CDS	12702889	12702987	.	-	2	gene_id "LOC140757584"; transcript_id "XM_073093375.1"; db_xref "GeneID:140757584"; db_xref "GenBank:XP_072949476.1"; gbkey "CDS"; gene "LOC140757584"; product "uncharacterized protein isoform X20"; protein_id "XP_072949476.1"; exon_number "8";
NW_027332212.1	Gnomon	CDS	12702719	12702805	.	-	2	gene_id "LOC140757584"; transcript_id "XM_073093375.1"; db_xref "GeneID:140757584"; db_xref "GenBank:XP_072949476.1"; gbkey "CDS"; gene "LOC140757584"; product "uncharacterized protein isoform X20"; protein_id "XP_072949476.1"; exon_number "9";
NW_027332212.1	Gnomon	CDS	12702329	12702415	.	-	2	gene_id "LOC140757584"; transcript_id "XM_073093375.1"; db_xref "GeneID:140757584"; db_xref "GenBank:XP_072949476.1"; gbkey "CDS"; gene "LOC140757584"; product "uncharacterized protein isoform X20"; protein_id "XP_072949476.1"; exon_number "10";
NW_027332212.1	Gnomon	CDS	12702089	12702175	.	-	2	gene_id "LOC140757584"; transcript_id "XM_073093375.1"; db_xref "GeneID:140757584"; db_xref "GenBank:XP_072949476.1"; gbkey "CDS"; gene "LOC140757584"; product "uncharacterized protein isoform X20"; protein_id "XP_072949476.1"; exon_number "11";
NW_027332212.1	Gnomon	CDS	12701832	12701918	.	-	2	gene_id "LOC140757584"; transcript_id "XM_073093375.1"; db_xref "GeneID:140757584"; db_xref "GenBank:XP_072949476.1"; gbkey "CDS"; gene "LOC140757584"; product "uncharacterized protein isoform X20"; protein_id "XP_072949476.1"; exon_number "12";
NW_027332212.1	Gnomon	CDS	12701570	12701656	.	-	2	gene_id "LOC140757584"; transcript_id "XM_073093375.1"; db_xref "GeneID:140757584"; db_xref "GenBank:XP_072949476.1"; gbkey "CDS"; gene "LOC140757584"; product "uncharacterized protein isoform X20"; protein_id "XP_072949476.1"; exon_number "13";
NW_027332212.1	Gnomon	CDS	12701379	12701477	.	-	2	gene_id "LOC140757584"; transcript_id "XM_073093375.1"; db_xref "GeneID:140757584"; db_xref "GenBank:XP_072949476.1"; gbkey "CDS"; gene "LOC140757584"; product "uncharacterized protein isoform X20"; protein_id "XP_072949476.1"; exon_number "14";
NW_027332212.1	Gnomon	CDS	12701011	12701109	.	-	2	gene_id "LOC140757584"; transcript_id "XM_073093375.1"; db_xref "GeneID:140757584"; db_xref "GenBank:XP_072949476.1"; gbkey "CDS"; gene "LOC140757584"; product "uncharacterized protein isoform X20"; protein_id "XP_072949476.1"; exon_number "15";
NW_027332212.1	Gnomon	CDS	12700828	12700914	.	-	2	gene_id "LOC140757584"; transcript_id "XM_073093375.1"; db_xref "GeneID:140757584"; db_xref "GenBank:XP_072949476.1"; gbkey "CDS"; gene "LOC140757584"; product "uncharacterized protein isoform X20"; protein_id "XP_072949476.1"; exon_number "16";
NW_027332212.1	Gnomon	CDS	12700527	12700625	.	-	2	gene_id "LOC140757584"; transcript_id "XM_073093375.1"; db_xref "GeneID:140757584"; db_xref "GenBank:XP_072949476.1"; gbkey "CDS"; gene "LOC140757584"; product "uncharacterized protein isoform X20"; protein_id "XP_072949476.1"; exon_number "17";
NW_027332212.1	Gnomon	CDS	12700352	12700438	.	-	2	gene_id "LOC140757584"; transcript_id "XM_073093375.1"; db_xref "GeneID:140757584"; db_xref "GenBank:XP_072949476.1"; gbkey "CDS"; gene "LOC140757584"; product "uncharacterized protein isoform X20"; protein_id "XP_072949476.1"; exon_number "18";
NW_027332212.1	Gnomon	CDS	12699514	12699600	.	-	2	gene_id "LOC140757584"; transcript_id "XM_073093375.1"; db_xref "GeneID:140757584"; db_xref "GenBank:XP_072949476.1"; gbkey "CDS"; gene "LOC140757584"; product "uncharacterized protein isoform X20"; protein_id "XP_072949476.1"; exon_number "19";
NW_027332212.1	Gnomon	CDS	12699340	12699438	.	-	2	gene_id "LOC140757584"; transcript_id "XM_073093375.1"; db_xref "GeneID:140757584"; db_xref "GenBank:XP_072949476.1"; gbkey "CDS"; gene "LOC140757584"; product "uncharacterized protein isoform X20"; protein_id "XP_072949476.1"; exon_number "20";
NW_027332212.1	Gnomon	CDS	12699149	12699247	.	-	2	gene_id "LOC140757584"; transcript_id "XM_073093375.1"; db_xref "GeneID:140757584"; db_xref "GenBank:XP_072949476.1"; gbkey "CDS"; gene "LOC140757584"; product "uncharacterized protein isoform X20"; protein_id "XP_072949476.1"; exon_number "21";
NW_027332212.1	Gnomon	CDS	12698934	12699032	.	-	2	gene_id "LOC140757584"; transcript_id "XM_073093375.1"; db_xref "GeneID:140757584"; db_xref "GenBank:XP_072949476.1"; gbkey "CDS"; gene "LOC140757584"; product "uncharacterized protein isoform X20"; protein_id "XP_072949476.1"; exon_number "22";
NW_027332212.1	Gnomon	CDS	12698749	12698847	.	-	2	gene_id "LOC140757584"; transcript_id "XM_073093375.1"; db_xref "GeneID:140757584"; db_xref "GenBank:XP_072949476.1"; gbkey "CDS"; gene "LOC140757584"; product "uncharacterized protein isoform X20"; protein_id "XP_072949476.1"; exon_number "23";
NW_027332212.1	Gnomon	CDS	12698559	12698657	.	-	2	gene_id "LOC140757584"; transcript_id "XM_073093375.1"; db_xref "GeneID:140757584"; db_xref "GenBank:XP_072949476.1"; gbkey "CDS"; gene "LOC140757584"; product "uncharacterized protein isoform X20"; protein_id "XP_072949476.1"; exon_number "24";
NW_027332212.1	Gnomon	CDS	12698386	12698472	.	-	2	gene_id "LOC140757584"; transcript_id "XM_073093375.1"; db_xref "GeneID:140757584"; db_xref "GenBank:XP_072949476.1"; gbkey "CDS"; gene "LOC140757584"; product "uncharacterized protein isoform X20"; protein_id "XP_072949476.1"; exon_number "25";
NW_027332212.1	Gnomon	CDS	12698052	12698150	.	-	2	gene_id "LOC140757584"; transcript_id "XM_073093375.1"; db_xref "GeneID:140757584"; db_xref "GenBank:XP_072949476.1"; gbkey "CDS"; gene "LOC140757584"; product "uncharacterized protein isoform X20"; protein_id "XP_072949476.1"; exon_number "26";
NW_027332212.1	Gnomon	CDS	12697866	12697952	.	-	2	gene_id "LOC140757584"; transcript_id "XM_073093375.1"; db_xref "GeneID:140757584"; db_xref "GenBank:XP_072949476.1"; gbkey "CDS"; gene "LOC140757584"; product "uncharacterized protein isoform X20"; protein_id "XP_072949476.1"; exon_number "27";
NW_027332212.1	Gnomon	CDS	12697517	12697615	.	-	2	gene_id "LOC140757584"; transcript_id "XM_073093375.1"; db_xref "GeneID:140757584"; db_xref "GenBank:XP_072949476.1"; gbkey "CDS"; gene "LOC140757584"; product "uncharacterized protein isoform X20"; protein_id "XP_072949476.1"; exon_number "28";
NW_027332212.1	Gnomon	CDS	12697196	12697261	.	-	2	gene_id "LOC140757584"; transcript_id "XM_073093375.1"; db_xref "GeneID:140757584"; db_xref "GenBank:XP_072949476.1"; gbkey "CDS"; gene "LOC140757584"; product "uncharacterized protein isoform X20"; protein_id "XP_072949476.1"; exon_number "29";
NW_027332212.1	Gnomon	CDS	12697039	12697122	.	-	2	gene_id "LOC140757584"; transcript_id "XM_073093375.1"; db_xref "GeneID:140757584"; db_xref "GenBank:XP_072949476.1"; gbkey "CDS"; gene "LOC140757584"; product "uncharacterized protein isoform X20"; protein_id "XP_072949476.1"; exon_number "30";
NW_027332212.1	Gnomon	CDS	12696856	12696969	.	-	2	gene_id "LOC140757584"; transcript_id "XM_073093375.1"; db_xref "GeneID:140757584"; db_xref "GenBank:XP_072949476.1"; gbkey "CDS"; gene "LOC140757584"; product "uncharacterized protein isoform X20"; protein_id "XP_072949476.1"; exon_number "31";
NW_027332212.1	Gnomon	CDS	12696066	12696206	.	-	2	gene_id "LOC140757584"; transcript_id "XM_073093375.1"; db_xref "GeneID:140757584"; db_xref "GenBank:XP_072949476.1"; gbkey "CDS"; gene "LOC140757584"; product "uncharacterized protein isoform X20"; protein_id "XP_072949476.1"; exon_number "32";
NW_027332212.1	Gnomon	CDS	12693444	12693637	.	-	2	gene_id "LOC140757584"; transcript_id "XM_073093375.1"; db_xref "GeneID:140757584"; db_xref "GenBank:XP_072949476.1"; gbkey "CDS"; gene "LOC140757584"; product "uncharacterized protein isoform X20"; protein_id "XP_072949476.1"; exon_number "33";
NW_027332212.1	Gnomon	CDS	12692545	12692631	.	-	0	gene_id "LOC140757584"; transcript_id "XM_073093375.1"; db_xref "GeneID:140757584"; db_xref "GenBank:XP_072949476.1"; gbkey "CDS"; gene "LOC140757584"; product "uncharacterized protein isoform X20"; protein_id "XP_072949476.1"; exon_number "34";
NW_027332212.1	Gnomon	start_codon	12735386	12735388	.	-	0	gene_id "LOC140757584"; transcript_id "XM_073093375.1"; db_xref "GeneID:140757584"; db_xref "GenBank:XP_072949476.1"; gbkey "CDS"; gene "LOC140757584"; product "uncharacterized protein isoform X20"; protein_id "XP_072949476.1"; exon_number "1";
NW_027332212.1	Gnomon	stop_codon	12692542	12692544	.	-	0	gene_id "LOC140757584"; transcript_id "XM_073093375.1"; db_xref "GeneID:140757584"; db_xref "GenBank:XP_072949476.1"; gbkey "CDS"; gene "LOC140757584"; product "uncharacterized protein isoform X20"; protein_id "XP_072949476.1"; exon_number "34";
NW_027332212.1	Gnomon	transcript	12691691	12735656	.	-	.	gene_id "LOC140757584"; transcript_id "XM_073093395.1"; db_xref "GeneID:140757584"; db_xref "GenBank:XM_073093395.1"; experiment "COORDINATES: polyA evidence [ECO:0006239]"; gbkey "mRNA"; gene "LOC140757584"; model_evidence "Supporting evidence includes similarity to: 3 Proteins"; product "uncharacterized protein, transcript variant X39"; transcript_biotype "mRNA";
NW_027332212.1	Gnomon	exon	12735370	12735656	.	-	.	gene_id "LOC140757584"; transcript_id "XM_073093395.1"; db_xref "GeneID:140757584"; db_xref "GenBank:XM_073093395.1"; experiment "COORDINATES: polyA evidence [ECO:0006239]"; gene "LOC140757584"; model_evidence "Supporting evidence includes similarity to: 3 Proteins"; product "uncharacterized protein, transcript variant X39"; transcript_biotype "mRNA"; exon_number "1";
NW_027332212.1	Gnomon	exon	12709370	12709381	.	-	.	gene_id "LOC140757584"; transcript_id "XM_073093395.1"; db_xref "GeneID:140757584"; db_xref "GenBank:XM_073093395.1"; experiment "COORDINATES: polyA evidence [ECO:0006239]"; gene "LOC140757584"; model_evidence "Supporting evidence includes similarity to: 3 Proteins"; product "uncharacterized protein, transcript variant X39"; transcript_biotype "mRNA"; exon_number "2";
NW_027332212.1	Gnomon	exon	12705785	12705964	.	-	.	gene_id "LOC140757584"; transcript_id "XM_073093395.1"; db_xref "GeneID:140757584"; db_xref "GenBank:XM_073093395.1"; experiment "COORDINATES: polyA evidence [ECO:0006239]"; gene "LOC140757584"; model_evidence "Supporting evidence includes similarity to: 3 Proteins"; product "uncharacterized protein, transcript variant X39"; transcript_biotype "mRNA"; exon_number "3";
NW_027332212.1	Gnomon	exon	12704088	12704222	.	-	.	gene_id "LOC140757584"; transcript_id "XM_073093395.1"; db_xref "GeneID:140757584"; db_xref "GenBank:XM_073093395.1"; experiment "COORDINATES: polyA evidence [ECO:0006239]"; gene "LOC140757584"; model_evidence "Supporting evidence includes similarity to: 3 Proteins"; product "uncharacterized protein, transcript variant X39"; transcript_biotype "mRNA"; exon_number "4";
NW_027332212.1	Gnomon	exon	12703624	12703689	.	-	.	gene_id "LOC140757584"; transcript_id "XM_073093395.1"; db_xref "GeneID:140757584"; db_xref "GenBank:XM_073093395.1"; experiment "COORDINATES: polyA evidence [ECO:0006239]"; gene "LOC140757584"; model_evidence "Supporting evidence includes similarity to: 3 Proteins"; product "uncharacterized protein, transcript variant X39"; transcript_biotype "mRNA"; exon_number "5";
NW_027332212.1	Gnomon	exon	12703258	12703356	.	-	.	gene_id "LOC140757584"; transcript_id "XM_073093395.1"; db_xref "GeneID:140757584"; db_xref "GenBank:XM_073093395.1"; experiment "COORDINATES: polyA evidence [ECO:0006239]"; gene "LOC140757584"; model_evidence "Supporting evidence includes similarity to: 3 Proteins"; product "uncharacterized protein, transcript variant X39"; transcript_biotype "mRNA"; exon_number "6";
NW_027332212.1	Gnomon	exon	12703076	12703174	.	-	.	gene_id "LOC140757584"; transcript_id "XM_073093395.1"; db_xref "GeneID:140757584"; db_xref "GenBank:XM_073093395.1"; experiment "COORDINATES: polyA evidence [ECO:0006239]"; gene "LOC140757584"; model_evidence "Supporting evidence includes similarity to: 3 Proteins"; product "uncharacterized protein, transcript variant X39"; transcript_biotype "mRNA"; exon_number "7";
NW_027332212.1	Gnomon	exon	12702889	12702987	.	-	.	gene_id "LOC140757584"; transcript_id "XM_073093395.1"; db_xref "GeneID:140757584"; db_xref "GenBank:XM_073093395.1"; experiment "COORDINATES: polyA evidence [ECO:0006239]"; gene "LOC140757584"; model_evidence "Supporting evidence includes similarity to: 3 Proteins"; product "uncharacterized protein, transcript variant X39"; transcript_biotype "mRNA"; exon_number "8";
NW_027332212.1	Gnomon	exon	12702719	12702805	.	-	.	gene_id "LOC140757584"; transcript_id "XM_073093395.1"; db_xref "GeneID:140757584"; db_xref "GenBank:XM_073093395.1"; experiment "COORDINATES: polyA evidence [ECO:0006239]"; gene "LOC140757584"; model_evidence "Supporting evidence includes similarity to: 3 Proteins"; product "uncharacterized protein, transcript variant X39"; transcript_biotype "mRNA"; exon_number "9";
NW_027332212.1	Gnomon	exon	12702566	12702637	.	-	.	gene_id "LOC140757584"; transcript_id "XM_073093395.1"; db_xref "GeneID:140757584"; db_xref "GenBank:XM_073093395.1"; experiment "COORDINATES: polyA evidence [ECO:0006239]"; gene "LOC140757584"; model_evidence "Supporting evidence includes similarity to: 3 Proteins"; product "uncharacterized protein, transcript variant X39"; transcript_biotype "mRNA"; exon_number "10";
NW_027332212.1	Gnomon	exon	12701570	12701656	.	-	.	gene_id "LOC140757584"; transcript_id "XM_073093395.1"; db_xref "GeneID:140757584"; db_xref "GenBank:XM_073093395.1"; experiment "COORDINATES: polyA evidence [ECO:0006239]"; gene "LOC140757584"; model_evidence "Supporting evidence includes similarity to: 3 Proteins"; product "uncharacterized protein, transcript variant X39"; transcript_biotype "mRNA"; exon_number "11";
NW_027332212.1	Gnomon	exon	12701379	12701477	.	-	.	gene_id "LOC140757584"; transcript_id "XM_073093395.1"; db_xref "GeneID:140757584"; db_xref "GenBank:XM_073093395.1"; experiment "COORDINATES: polyA evidence [ECO:0006239]"; gene "LOC140757584"; model_evidence "Supporting evidence includes similarity to: 3 Proteins"; product "uncharacterized protein, transcript variant X39"; transcript_biotype "mRNA"; exon_number "12";
NW_027332212.1	Gnomon	exon	12701011	12701109	.	-	.	gene_id "LOC140757584"; transcript_id "XM_073093395.1"; db_xref "GeneID:140757584"; db_xref "GenBank:XM_073093395.1"; experiment "COORDINATES: polyA evidence [ECO:0006239]"; gene "LOC140757584"; model_evidence "Supporting evidence includes similarity to: 3 Proteins"; product "uncharacterized protein, transcript variant X39"; transcript_biotype "mRNA"; exon_number "13";
NW_027332212.1	Gnomon	exon	12700828	12700914	.	-	.	gene_id "LOC140757584"; transcript_id "XM_073093395.1"; db_xref "GeneID:140757584"; db_xref "GenBank:XM_073093395.1"; experiment "COORDINATES: polyA evidence [ECO:0006239]"; gene "LOC140757584"; model_evidence "Supporting evidence includes similarity to: 3 Proteins"; product "uncharacterized protein, transcript variant X39"; transcript_biotype "mRNA"; exon_number "14";
NW_027332212.1	Gnomon	exon	12700527	12700625	.	-	.	gene_id "LOC140757584"; transcript_id "XM_073093395.1"; db_xref "GeneID:140757584"; db_xref "GenBank:XM_073093395.1"; experiment "COORDINATES: polyA evidence [ECO:0006239]"; gene "LOC140757584"; model_evidence "Supporting evidence includes similarity to: 3 Proteins"; product "uncharacterized protein, transcript variant X39"; transcript_biotype "mRNA"; exon_number "15";
NW_027332212.1	Gnomon	exon	12700352	12700438	.	-	.	gene_id "LOC140757584"; transcript_id "XM_073093395.1"; db_xref "GeneID:140757584"; db_xref "GenBank:XM_073093395.1"; experiment "COORDINATES: polyA evidence [ECO:0006239]"; gene "LOC140757584"; model_evidence "Supporting evidence includes similarity to: 3 Proteins"; product "uncharacterized protein, transcript variant X39"; transcript_biotype "mRNA"; exon_number "16";
NW_027332212.1	Gnomon	exon	12699514	12699600	.	-	.	gene_id "LOC140757584"; transcript_id "XM_073093395.1"; db_xref "GeneID:140757584"; db_xref "GenBank:XM_073093395.1"; experiment "COORDINATES: polyA evidence [ECO:0006239]"; gene "LOC140757584"; model_evidence "Supporting evidence includes similarity to: 3 Proteins"; product "uncharacterized protein, transcript variant X39"; transcript_biotype "mRNA"; exon_number "17";
NW_027332212.1	Gnomon	exon	12699340	12699438	.	-	.	gene_id "LOC140757584"; transcript_id "XM_073093395.1"; db_xref "GeneID:140757584"; db_xref "GenBank:XM_073093395.1"; experiment "COORDINATES: polyA evidence [ECO:0006239]"; gene "LOC140757584"; model_evidence "Supporting evidence includes similarity to: 3 Proteins"; product "uncharacterized protein, transcript variant X39"; transcript_biotype "mRNA"; exon_number "18";
NW_027332212.1	Gnomon	exon	12699149	12699247	.	-	.	gene_id "LOC140757584"; transcript_id "XM_073093395.1"; db_xref "GeneID:140757584"; db_xref "GenBank:XM_073093395.1"; experiment "COORDINATES: polyA evidence [ECO:0006239]"; gene "LOC140757584"; model_evidence "Supporting evidence includes similarity to: 3 Proteins"; product "uncharacterized protein, transcript variant X39"; transcript_biotype "mRNA"; exon_number "19";
NW_027332212.1	Gnomon	exon	12698934	12699032	.	-	.	gene_id "LOC140757584"; transcript_id "XM_073093395.1"; db_xref "GeneID:140757584"; db_xref "GenBank:XM_073093395.1"; experiment "COORDINATES: polyA evidence [ECO:0006239]"; gene "LOC140757584"; model_evidence "Supporting evidence includes similarity to: 3 Proteins"; product "uncharacterized protein, transcript variant X39"; transcript_biotype "mRNA"; exon_number "20";
NW_027332212.1	Gnomon	exon	12698749	12698847	.	-	.	gene_id "LOC140757584"; transcript_id "XM_073093395.1"; db_xref "GeneID:140757584"; db_xref "GenBank:XM_073093395.1"; experiment "COORDINATES: polyA evidence [ECO:0006239]"; gene "LOC140757584"; model_evidence "Supporting evidence includes similarity to: 3 Proteins"; product "uncharacterized protein, transcript variant X39"; transcript_biotype "mRNA"; exon_number "21";
NW_027332212.1	Gnomon	exon	12698559	12698657	.	-	.	gene_id "LOC140757584"; transcript_id "XM_073093395.1"; db_xref "GeneID:140757584"; db_xref "GenBank:XM_073093395.1"; experiment "COORDINATES: polyA evidence [ECO:0006239]"; gene "LOC140757584"; model_evidence "Supporting evidence includes similarity to: 3 Proteins"; product "uncharacterized protein, transcript variant X39"; transcript_biotype "mRNA"; exon_number "22";
NW_027332212.1	Gnomon	exon	12698386	12698472	.	-	.	gene_id "LOC140757584"; transcript_id "XM_073093395.1"; db_xref "GeneID:140757584"; db_xref "GenBank:XM_073093395.1"; experiment "COORDINATES: polyA evidence [ECO:0006239]"; gene "LOC140757584"; model_evidence "Supporting evidence includes similarity to: 3 Proteins"; product "uncharacterized protein, transcript variant X39"; transcript_biotype "mRNA"; exon_number "23";
NW_027332212.1	Gnomon	exon	12698052	12698150	.	-	.	gene_id "LOC140757584"; transcript_id "XM_073093395.1"; db_xref "GeneID:140757584"; db_xref "GenBank:XM_073093395.1"; experiment "COORDINATES: polyA evidence [ECO:0006239]"; gene "LOC140757584"; model_evidence "Supporting evidence includes similarity to: 3 Proteins"; product "uncharacterized protein, transcript variant X39"; transcript_biotype "mRNA"; exon_number "24";
NW_027332212.1	Gnomon	exon	12697866	12697952	.	-	.	gene_id "LOC140757584"; transcript_id "XM_073093395.1"; db_xref "GeneID:140757584"; db_xref "GenBank:XM_073093395.1"; experiment "COORDINATES: polyA evidence [ECO:0006239]"; gene "LOC140757584"; model_evidence "Supporting evidence includes similarity to: 3 Proteins"; product "uncharacterized protein, transcript variant X39"; transcript_biotype "mRNA"; exon_number "25";
NW_027332212.1	Gnomon	exon	12697517	12697615	.	-	.	gene_id "LOC140757584"; transcript_id "XM_073093395.1"; db_xref "GeneID:140757584"; db_xref "GenBank:XM_073093395.1"; experiment "COORDINATES: polyA evidence [ECO:0006239]"; gene "LOC140757584"; model_evidence "Supporting evidence includes similarity to: 3 Proteins"; product "uncharacterized protein, transcript variant X39"; transcript_biotype "mRNA"; exon_number "26";
NW_027332212.1	Gnomon	exon	12697196	12697261	.	-	.	gene_id "LOC140757584"; transcript_id "XM_073093395.1"; db_xref "GeneID:140757584"; db_xref "GenBank:XM_073093395.1"; experiment "COORDINATES: polyA evidence [ECO:0006239]"; gene "LOC140757584"; model_evidence "Supporting evidence includes similarity to: 3 Proteins"; product "uncharacterized protein, transcript variant X39"; transcript_biotype "mRNA"; exon_number "27";
NW_027332212.1	Gnomon	exon	12697039	12697122	.	-	.	gene_id "LOC140757584"; transcript_id "XM_073093395.1"; db_xref "GeneID:140757584"; db_xref "GenBank:XM_073093395.1"; experiment "COORDINATES: polyA evidence [ECO:0006239]"; gene "LOC140757584"; model_evidence "Supporting evidence includes similarity to: 3 Proteins"; product "uncharacterized protein, transcript variant X39"; transcript_biotype "mRNA"; exon_number "28";
NW_027332212.1	Gnomon	exon	12696856	12696969	.	-	.	gene_id "LOC140757584"; transcript_id "XM_073093395.1"; db_xref "GeneID:140757584"; db_xref "GenBank:XM_073093395.1"; experiment "COORDINATES: polyA evidence [ECO:0006239]"; gene "LOC140757584"; model_evidence "Supporting evidence includes similarity to: 3 Proteins"; product "uncharacterized protein, transcript variant X39"; transcript_biotype "mRNA"; exon_number "29";
NW_027332212.1	Gnomon	exon	12696066	12696206	.	-	.	gene_id "LOC140757584"; transcript_id "XM_073093395.1"; db_xref "GeneID:140757584"; db_xref "GenBank:XM_073093395.1"; experiment "COORDINATES: polyA evidence [ECO:0006239]"; gene "LOC140757584"; model_evidence "Supporting evidence includes similarity to: 3 Proteins"; product "uncharacterized protein, transcript variant X39"; transcript_biotype "mRNA"; exon_number "30";
NW_027332212.1	Gnomon	exon	12693444	12693637	.	-	.	gene_id "LOC140757584"; transcript_id "XM_073093395.1"; db_xref "GeneID:140757584"; db_xref "GenBank:XM_073093395.1"; experiment "COORDINATES: polyA evidence [ECO:0006239]"; gene "LOC140757584"; model_evidence "Supporting evidence includes similarity to: 3 Proteins"; product "uncharacterized protein, transcript variant X39"; transcript_biotype "mRNA"; exon_number "31";
NW_027332212.1	Gnomon	exon	12691691	12692631	.	-	.	gene_id "LOC140757584"; transcript_id "XM_073093395.1"; db_xref "GeneID:140757584"; db_xref "GenBank:XM_073093395.1"; experiment "COORDINATES: polyA evidence [ECO:0006239]"; gene "LOC140757584"; model_evidence "Supporting evidence includes similarity to: 3 Proteins"; product "uncharacterized protein, transcript variant X39"; transcript_biotype "mRNA"; exon_number "32";
NW_027332212.1	Gnomon	CDS	12735370	12735388	.	-	0	gene_id "LOC140757584"; transcript_id "XM_073093395.1"; db_xref "GeneID:140757584"; db_xref "GenBank:XP_072949496.1"; gbkey "CDS"; gene "LOC140757584"; product "uncharacterized protein isoform X39"; protein_id "XP_072949496.1"; exon_number "1";
NW_027332212.1	Gnomon	CDS	12709370	12709381	.	-	2	gene_id "LOC140757584"; transcript_id "XM_073093395.1"; db_xref "GeneID:140757584"; db_xref "GenBank:XP_072949496.1"; gbkey "CDS"; gene "LOC140757584"; product "uncharacterized protein isoform X39"; protein_id "XP_072949496.1"; exon_number "2";
NW_027332212.1	Gnomon	CDS	12705785	12705964	.	-	2	gene_id "LOC140757584"; transcript_id "XM_073093395.1"; db_xref "GeneID:140757584"; db_xref "GenBank:XP_072949496.1"; gbkey "CDS"; gene "LOC140757584"; product "uncharacterized protein isoform X39"; protein_id "XP_072949496.1"; exon_number "3";
NW_027332212.1	Gnomon	CDS	12704088	12704222	.	-	2	gene_id "LOC140757584"; transcript_id "XM_073093395.1"; db_xref "GeneID:140757584"; db_xref "GenBank:XP_072949496.1"; gbkey "CDS"; gene "LOC140757584"; product "uncharacterized protein isoform X39"; protein_id "XP_072949496.1"; exon_number "4";
NW_027332212.1	Gnomon	CDS	12703624	12703689	.	-	2	gene_id "LOC140757584"; transcript_id "XM_073093395.1"; db_xref "GeneID:140757584"; db_xref "GenBank:XP_072949496.1"; gbkey "CDS"; gene "LOC140757584"; product "uncharacterized protein isoform X39"; protein_id "XP_072949496.1"; exon_number "5";
NW_027332212.1	Gnomon	CDS	12703258	12703356	.	-	2	gene_id "LOC140757584"; transcript_id "XM_073093395.1"; db_xref "GeneID:140757584"; db_xref "GenBank:XP_072949496.1"; gbkey "CDS"; gene "LOC140757584"; product "uncharacterized protein isoform X39"; protein_id "XP_072949496.1"; exon_number "6";
NW_027332212.1	Gnomon	CDS	12703076	12703174	.	-	2	gene_id "LOC140757584"; transcript_id "XM_073093395.1"; db_xref "GeneID:140757584"; db_xref "GenBank:XP_072949496.1"; gbkey "CDS"; gene "LOC140757584"; product "uncharacterized protein isoform X39"; protein_id "XP_072949496.1"; exon_number "7";
NW_027332212.1	Gnomon	CDS	12702889	12702987	.	-	2	gene_id "LOC140757584"; transcript_id "XM_073093395.1"; db_xref "GeneID:140757584"; db_xref "GenBank:XP_072949496.1"; gbkey "CDS"; gene "LOC140757584"; product "uncharacterized protein isoform X39"; protein_id "XP_072949496.1"; exon_number "8";
NW_027332212.1	Gnomon	CDS	12702719	12702805	.	-	2	gene_id "LOC140757584"; transcript_id "XM_073093395.1"; db_xref "GeneID:140757584"; db_xref "GenBank:XP_072949496.1"; gbkey "CDS"; gene "LOC140757584"; product "uncharacterized protein isoform X39"; protein_id "XP_072949496.1"; exon_number "9";
NW_027332212.1	Gnomon	CDS	12702566	12702637	.	-	2	gene_id "LOC140757584"; transcript_id "XM_073093395.1"; db_xref "GeneID:140757584"; db_xref "GenBank:XP_072949496.1"; gbkey "CDS"; gene "LOC140757584"; product "uncharacterized protein isoform X39"; protein_id "XP_072949496.1"; exon_number "10";
NW_027332212.1	Gnomon	CDS	12701570	12701656	.	-	2	gene_id "LOC140757584"; transcript_id "XM_073093395.1"; db_xref "GeneID:140757584"; db_xref "GenBank:XP_072949496.1"; gbkey "CDS"; gene "LOC140757584"; product "uncharacterized protein isoform X39"; protein_id "XP_072949496.1"; exon_number "11";
NW_027332212.1	Gnomon	CDS	12701379	12701477	.	-	2	gene_id "LOC140757584"; transcript_id "XM_073093395.1"; db_xref "GeneID:140757584"; db_xref "GenBank:XP_072949496.1"; gbkey "CDS"; gene "LOC140757584"; product "uncharacterized protein isoform X39"; protein_id "XP_072949496.1"; exon_number "12";
NW_027332212.1	Gnomon	CDS	12701011	12701109	.	-	2	gene_id "LOC140757584"; transcript_id "XM_073093395.1"; db_xref "GeneID:140757584"; db_xref "GenBank:XP_072949496.1"; gbkey "CDS"; gene "LOC140757584"; product "uncharacterized protein isoform X39"; protein_id "XP_072949496.1"; exon_number "13";
NW_027332212.1	Gnomon	CDS	12700828	12700914	.	-	2	gene_id "LOC140757584"; transcript_id "XM_073093395.1"; db_xref "GeneID:140757584"; db_xref "GenBank:XP_072949496.1"; gbkey "CDS"; gene "LOC140757584"; product "uncharacterized protein isoform X39"; protein_id "XP_072949496.1"; exon_number "14";
NW_027332212.1	Gnomon	CDS	12700527	12700625	.	-	2	gene_id "LOC140757584"; transcript_id "XM_073093395.1"; db_xref "GeneID:140757584"; db_xref "GenBank:XP_072949496.1"; gbkey "CDS"; gene "LOC140757584"; product "uncharacterized protein isoform X39"; protein_id "XP_072949496.1"; exon_number "15";
NW_027332212.1	Gnomon	CDS	12700352	12700438	.	-	2	gene_id "LOC140757584"; transcript_id "XM_073093395.1"; db_xref "GeneID:140757584"; db_xref "GenBank:XP_072949496.1"; gbkey "CDS"; gene "LOC140757584"; product "uncharacterized protein isoform X39"; protein_id "XP_072949496.1"; exon_number "16";
NW_027332212.1	Gnomon	CDS	12699514	12699600	.	-	2	gene_id "LOC140757584"; transcript_id "XM_073093395.1"; db_xref "GeneID:140757584"; db_xref "GenBank:XP_072949496.1"; gbkey "CDS"; gene "LOC140757584"; product "uncharacterized protein isoform X39"; protein_id "XP_072949496.1"; exon_number "17";
NW_027332212.1	Gnomon	CDS	12699340	12699438	.	-	2	gene_id "LOC140757584"; transcript_id "XM_073093395.1"; db_xref "GeneID:140757584"; db_xref "GenBank:XP_072949496.1"; gbkey "CDS"; gene "LOC140757584"; product "uncharacterized protein isoform X39"; protein_id "XP_072949496.1"; exon_number "18";
NW_027332212.1	Gnomon	CDS	12699149	12699247	.	-	2	gene_id "LOC140757584"; transcript_id "XM_073093395.1"; db_xref "GeneID:140757584"; db_xref "GenBank:XP_072949496.1"; gbkey "CDS"; gene "LOC140757584"; product "uncharacterized protein isoform X39"; protein_id "XP_072949496.1"; exon_number "19";
NW_027332212.1	Gnomon	CDS	12698934	12699032	.	-	2	gene_id "LOC140757584"; transcript_id "XM_073093395.1"; db_xref "GeneID:140757584"; db_xref "GenBank:XP_072949496.1"; gbkey "CDS"; gene "LOC140757584"; product "uncharacterized protein isoform X39"; protein_id "XP_072949496.1"; exon_number "20";
NW_027332212.1	Gnomon	CDS	12698749	12698847	.	-	2	gene_id "LOC140757584"; transcript_id "XM_073093395.1"; db_xref "GeneID:140757584"; db_xref "GenBank:XP_072949496.1"; gbkey "CDS"; gene "LOC140757584"; product "uncharacterized protein isoform X39"; protein_id "XP_072949496.1"; exon_number "21";
NW_027332212.1	Gnomon	CDS	12698559	12698657	.	-	2	gene_id "LOC140757584"; transcript_id "XM_073093395.1"; db_xref "GeneID:140757584"; db_xref "GenBank:XP_072949496.1"; gbkey "CDS"; gene "LOC140757584"; product "uncharacterized protein isoform X39"; protein_id "XP_072949496.1"; exon_number "22";
NW_027332212.1	Gnomon	CDS	12698386	12698472	.	-	2	gene_id "LOC140757584"; transcript_id "XM_073093395.1"; db_xref "GeneID:140757584"; db_xref "GenBank:XP_072949496.1"; gbkey "CDS"; gene "LOC140757584"; product "uncharacterized protein isoform X39"; protein_id "XP_072949496.1"; exon_number "23";
NW_027332212.1	Gnomon	CDS	12698052	12698150	.	-	2	gene_id "LOC140757584"; transcript_id "XM_073093395.1"; db_xref "GeneID:140757584"; db_xref "GenBank:XP_072949496.1"; gbkey "CDS"; gene "LOC140757584"; product "uncharacterized protein isoform X39"; protein_id "XP_072949496.1"; exon_number "24";
NW_027332212.1	Gnomon	CDS	12697866	12697952	.	-	2	gene_id "LOC140757584"; transcript_id "XM_073093395.1"; db_xref "GeneID:140757584"; db_xref "GenBank:XP_072949496.1"; gbkey "CDS"; gene "LOC140757584"; product "uncharacterized protein isoform X39"; protein_id "XP_072949496.1"; exon_number "25";
NW_027332212.1	Gnomon	CDS	12697517	12697615	.	-	2	gene_id "LOC140757584"; transcript_id "XM_073093395.1"; db_xref "GeneID:140757584"; db_xref "GenBank:XP_072949496.1"; gbkey "CDS"; gene "LOC140757584"; product "uncharacterized protein isoform X39"; protein_id "XP_072949496.1"; exon_number "26";
NW_027332212.1	Gnomon	CDS	12697196	12697261	.	-	2	gene_id "LOC140757584"; transcript_id "XM_073093395.1"; db_xref "GeneID:140757584"; db_xref "GenBank:XP_072949496.1"; gbkey "CDS"; gene "LOC140757584"; product "uncharacterized protein isoform X39"; protein_id "XP_072949496.1"; exon_number "27";
NW_027332212.1	Gnomon	CDS	12697039	12697122	.	-	2	gene_id "LOC140757584"; transcript_id "XM_073093395.1"; db_xref "GeneID:140757584"; db_xref "GenBank:XP_072949496.1"; gbkey "CDS"; gene "LOC140757584"; product "uncharacterized protein isoform X39"; protein_id "XP_072949496.1"; exon_number "28";
NW_027332212.1	Gnomon	CDS	12696856	12696969	.	-	2	gene_id "LOC140757584"; transcript_id "XM_073093395.1"; db_xref "GeneID:140757584"; db_xref "GenBank:XP_072949496.1"; gbkey "CDS"; gene "LOC140757584"; product "uncharacterized protein isoform X39"; protein_id "XP_072949496.1"; exon_number "29";
NW_027332212.1	Gnomon	CDS	12696066	12696206	.	-	2	gene_id "LOC140757584"; transcript_id "XM_073093395.1"; db_xref "GeneID:140757584"; db_xref "GenBank:XP_072949496.1"; gbkey "CDS"; gene "LOC140757584"; product "uncharacterized protein isoform X39"; protein_id "XP_072949496.1"; exon_number "30";
NW_027332212.1	Gnomon	CDS	12693444	12693637	.	-	2	gene_id "LOC140757584"; transcript_id "XM_073093395.1"; db_xref "GeneID:140757584"; db_xref "GenBank:XP_072949496.1"; gbkey "CDS"; gene "LOC140757584"; product "uncharacterized protein isoform X39"; protein_id "XP_072949496.1"; exon_number "31";
NW_027332212.1	Gnomon	CDS	12692545	12692631	.	-	0	gene_id "LOC140757584"; transcript_id "XM_073093395.1"; db_xref "GeneID:140757584"; db_xref "GenBank:XP_072949496.1"; gbkey "CDS"; gene "LOC140757584"; product "uncharacterized protein isoform X39"; protein_id "XP_072949496.1"; exon_number "32";
NW_027332212.1	Gnomon	start_codon	12735386	12735388	.	-	0	gene_id "LOC140757584"; transcript_id "XM_073093395.1"; db_xref "GeneID:140757584"; db_xref "GenBank:XP_072949496.1"; gbkey "CDS"; gene "LOC140757584"; product "uncharacterized protein isoform X39"; protein_id "XP_072949496.1"; exon_number "1";
NW_027332212.1	Gnomon	stop_codon	12692542	12692544	.	-	0	gene_id "LOC140757584"; transcript_id "XM_073093395.1"; db_xref "GeneID:140757584"; db_xref "GenBank:XP_072949496.1"; gbkey "CDS"; gene "LOC140757584"; product "uncharacterized protein isoform X39"; protein_id "XP_072949496.1"; exon_number "32";
NW_027332212.1	Gnomon	transcript	12691691	12735656	.	-	.	gene_id "LOC140757584"; transcript_id "XM_073093357.1"; db_xref "GeneID:140757584"; db_xref "GenBank:XM_073093357.1"; experiment "COORDINATES: polyA evidence [ECO:0006239]"; gbkey "mRNA"; gene "LOC140757584"; model_evidence "Supporting evidence includes similarity to: 3 Proteins"; product "uncharacterized protein, transcript variant X3"; transcript_biotype "mRNA";
NW_027332212.1	Gnomon	exon	12735370	12735656	.	-	.	gene_id "LOC140757584"; transcript_id "XM_073093357.1"; db_xref "GeneID:140757584"; db_xref "GenBank:XM_073093357.1"; experiment "COORDINATES: polyA evidence [ECO:0006239]"; gene "LOC140757584"; model_evidence "Supporting evidence includes similarity to: 3 Proteins"; product "uncharacterized protein, transcript variant X3"; transcript_biotype "mRNA"; exon_number "1";
NW_027332212.1	Gnomon	exon	12709370	12709381	.	-	.	gene_id "LOC140757584"; transcript_id "XM_073093357.1"; db_xref "GeneID:140757584"; db_xref "GenBank:XM_073093357.1"; experiment "COORDINATES: polyA evidence [ECO:0006239]"; gene "LOC140757584"; model_evidence "Supporting evidence includes similarity to: 3 Proteins"; product "uncharacterized protein, transcript variant X3"; transcript_biotype "mRNA"; exon_number "2";
NW_027332212.1	Gnomon	exon	12705785	12705964	.	-	.	gene_id "LOC140757584"; transcript_id "XM_073093357.1"; db_xref "GeneID:140757584"; db_xref "GenBank:XM_073093357.1"; experiment "COORDINATES: polyA evidence [ECO:0006239]"; gene "LOC140757584"; model_evidence "Supporting evidence includes similarity to: 3 Proteins"; product "uncharacterized protein, transcript variant X3"; transcript_biotype "mRNA"; exon_number "3";
NW_027332212.1	Gnomon	exon	12704088	12704222	.	-	.	gene_id "LOC140757584"; transcript_id "XM_073093357.1"; db_xref "GeneID:140757584"; db_xref "GenBank:XM_073093357.1"; experiment "COORDINATES: polyA evidence [ECO:0006239]"; gene "LOC140757584"; model_evidence "Supporting evidence includes similarity to: 3 Proteins"; product "uncharacterized protein, transcript variant X3"; transcript_biotype "mRNA"; exon_number "4";
NW_027332212.1	Gnomon	exon	12703624	12703689	.	-	.	gene_id "LOC140757584"; transcript_id "XM_073093357.1"; db_xref "GeneID:140757584"; db_xref "GenBank:XM_073093357.1"; experiment "COORDINATES: polyA evidence [ECO:0006239]"; gene "LOC140757584"; model_evidence "Supporting evidence includes similarity to: 3 Proteins"; product "uncharacterized protein, transcript variant X3"; transcript_biotype "mRNA"; exon_number "5";
NW_027332212.1	Gnomon	exon	12703258	12703356	.	-	.	gene_id "LOC140757584"; transcript_id "XM_073093357.1"; db_xref "GeneID:140757584"; db_xref "GenBank:XM_073093357.1"; experiment "COORDINATES: polyA evidence [ECO:0006239]"; gene "LOC140757584"; model_evidence "Supporting evidence includes similarity to: 3 Proteins"; product "uncharacterized protein, transcript variant X3"; transcript_biotype "mRNA"; exon_number "6";
NW_027332212.1	Gnomon	exon	12703076	12703174	.	-	.	gene_id "LOC140757584"; transcript_id "XM_073093357.1"; db_xref "GeneID:140757584"; db_xref "GenBank:XM_073093357.1"; experiment "COORDINATES: polyA evidence [ECO:0006239]"; gene "LOC140757584"; model_evidence "Supporting evidence includes similarity to: 3 Proteins"; product "uncharacterized protein, transcript variant X3"; transcript_biotype "mRNA"; exon_number "7";
NW_027332212.1	Gnomon	exon	12702889	12702987	.	-	.	gene_id "LOC140757584"; transcript_id "XM_073093357.1"; db_xref "GeneID:140757584"; db_xref "GenBank:XM_073093357.1"; experiment "COORDINATES: polyA evidence [ECO:0006239]"; gene "LOC140757584"; model_evidence "Supporting evidence includes similarity to: 3 Proteins"; product "uncharacterized protein, transcript variant X3"; transcript_biotype "mRNA"; exon_number "8";
NW_027332212.1	Gnomon	exon	12702719	12702805	.	-	.	gene_id "LOC140757584"; transcript_id "XM_073093357.1"; db_xref "GeneID:140757584"; db_xref "GenBank:XM_073093357.1"; experiment "COORDINATES: polyA evidence [ECO:0006239]"; gene "LOC140757584"; model_evidence "Supporting evidence includes similarity to: 3 Proteins"; product "uncharacterized protein, transcript variant X3"; transcript_biotype "mRNA"; exon_number "9";
NW_027332212.1	Gnomon	exon	12702566	12702637	.	-	.	gene_id "LOC140757584"; transcript_id "XM_073093357.1"; db_xref "GeneID:140757584"; db_xref "GenBank:XM_073093357.1"; experiment "COORDINATES: polyA evidence [ECO:0006239]"; gene "LOC140757584"; model_evidence "Supporting evidence includes similarity to: 3 Proteins"; product "uncharacterized protein, transcript variant X3"; transcript_biotype "mRNA"; exon_number "10";
NW_027332212.1	Gnomon	exon	12702329	12702415	.	-	.	gene_id "LOC140757584"; transcript_id "XM_073093357.1"; db_xref "GeneID:140757584"; db_xref "GenBank:XM_073093357.1"; experiment "COORDINATES: polyA evidence [ECO:0006239]"; gene "LOC140757584"; model_evidence "Supporting evidence includes similarity to: 3 Proteins"; product "uncharacterized protein, transcript variant X3"; transcript_biotype "mRNA"; exon_number "11";
NW_027332212.1	Gnomon	exon	12702089	12702175	.	-	.	gene_id "LOC140757584"; transcript_id "XM_073093357.1"; db_xref "GeneID:140757584"; db_xref "GenBank:XM_073093357.1"; experiment "COORDINATES: polyA evidence [ECO:0006239]"; gene "LOC140757584"; model_evidence "Supporting evidence includes similarity to: 3 Proteins"; product "uncharacterized protein, transcript variant X3"; transcript_biotype "mRNA"; exon_number "12";
NW_027332212.1	Gnomon	exon	12701832	12701918	.	-	.	gene_id "LOC140757584"; transcript_id "XM_073093357.1"; db_xref "GeneID:140757584"; db_xref "GenBank:XM_073093357.1"; experiment "COORDINATES: polyA evidence [ECO:0006239]"; gene "LOC140757584"; model_evidence "Supporting evidence includes similarity to: 3 Proteins"; product "uncharacterized protein, transcript variant X3"; transcript_biotype "mRNA"; exon_number "13";
NW_027332212.1	Gnomon	exon	12701570	12701656	.	-	.	gene_id "LOC140757584"; transcript_id "XM_073093357.1"; db_xref "GeneID:140757584"; db_xref "GenBank:XM_073093357.1"; experiment "COORDINATES: polyA evidence [ECO:0006239]"; gene "LOC140757584"; model_evidence "Supporting evidence includes similarity to: 3 Proteins"; product "uncharacterized protein, transcript variant X3"; transcript_biotype "mRNA"; exon_number "14";
NW_027332212.1	Gnomon	exon	12701379	12701477	.	-	.	gene_id "LOC140757584"; transcript_id "XM_073093357.1"; db_xref "GeneID:140757584"; db_xref "GenBank:XM_073093357.1"; experiment "COORDINATES: polyA evidence [ECO:0006239]"; gene "LOC140757584"; model_evidence "Supporting evidence includes similarity to: 3 Proteins"; product "uncharacterized protein, transcript variant X3"; transcript_biotype "mRNA"; exon_number "15";
NW_027332212.1	Gnomon	exon	12701011	12701109	.	-	.	gene_id "LOC140757584"; transcript_id "XM_073093357.1"; db_xref "GeneID:140757584"; db_xref "GenBank:XM_073093357.1"; experiment "COORDINATES: polyA evidence [ECO:0006239]"; gene "LOC140757584"; model_evidence "Supporting evidence includes similarity to: 3 Proteins"; product "uncharacterized protein, transcript variant X3"; transcript_biotype "mRNA"; exon_number "16";
NW_027332212.1	Gnomon	exon	12700828	12700914	.	-	.	gene_id "LOC140757584"; transcript_id "XM_073093357.1"; db_xref "GeneID:140757584"; db_xref "GenBank:XM_073093357.1"; experiment "COORDINATES: polyA evidence [ECO:0006239]"; gene "LOC140757584"; model_evidence "Supporting evidence includes similarity to: 3 Proteins"; product "uncharacterized protein, transcript variant X3"; transcript_biotype "mRNA"; exon_number "17";
NW_027332212.1	Gnomon	exon	12700527	12700625	.	-	.	gene_id "LOC140757584"; transcript_id "XM_073093357.1"; db_xref "GeneID:140757584"; db_xref "GenBank:XM_073093357.1"; experiment "COORDINATES: polyA evidence [ECO:0006239]"; gene "LOC140757584"; model_evidence "Supporting evidence includes similarity to: 3 Proteins"; product "uncharacterized protein, transcript variant X3"; transcript_biotype "mRNA"; exon_number "18";
NW_027332212.1	Gnomon	exon	12700352	12700438	.	-	.	gene_id "LOC140757584"; transcript_id "XM_073093357.1"; db_xref "GeneID:140757584"; db_xref "GenBank:XM_073093357.1"; experiment "COORDINATES: polyA evidence [ECO:0006239]"; gene "LOC140757584"; model_evidence "Supporting evidence includes similarity to: 3 Proteins"; product "uncharacterized protein, transcript variant X3"; transcript_biotype "mRNA"; exon_number "19";
NW_027332212.1	Gnomon	exon	12699514	12699600	.	-	.	gene_id "LOC140757584"; transcript_id "XM_073093357.1"; db_xref "GeneID:140757584"; db_xref "GenBank:XM_073093357.1"; experiment "COORDINATES: polyA evidence [ECO:0006239]"; gene "LOC140757584"; model_evidence "Supporting evidence includes similarity to: 3 Proteins"; product "uncharacterized protein, transcript variant X3"; transcript_biotype "mRNA"; exon_number "20";
NW_027332212.1	Gnomon	exon	12699340	12699438	.	-	.	gene_id "LOC140757584"; transcript_id "XM_073093357.1"; db_xref "GeneID:140757584"; db_xref "GenBank:XM_073093357.1"; experiment "COORDINATES: polyA evidence [ECO:0006239]"; gene "LOC140757584"; model_evidence "Supporting evidence includes similarity to: 3 Proteins"; product "uncharacterized protein, transcript variant X3"; transcript_biotype "mRNA"; exon_number "21";
NW_027332212.1	Gnomon	exon	12699149	12699247	.	-	.	gene_id "LOC140757584"; transcript_id "XM_073093357.1"; db_xref "GeneID:140757584"; db_xref "GenBank:XM_073093357.1"; experiment "COORDINATES: polyA evidence [ECO:0006239]"; gene "LOC140757584"; model_evidence "Supporting evidence includes similarity to: 3 Proteins"; product "uncharacterized protein, transcript variant X3"; transcript_biotype "mRNA"; exon_number "22";
NW_027332212.1	Gnomon	exon	12698934	12699032	.	-	.	gene_id "LOC140757584"; transcript_id "XM_073093357.1"; db_xref "GeneID:140757584"; db_xref "GenBank:XM_073093357.1"; experiment "COORDINATES: polyA evidence [ECO:0006239]"; gene "LOC140757584"; model_evidence "Supporting evidence includes similarity to: 3 Proteins"; product "uncharacterized protein, transcript variant X3"; transcript_biotype "mRNA"; exon_number "23";
NW_027332212.1	Gnomon	exon	12698749	12698847	.	-	.	gene_id "LOC140757584"; transcript_id "XM_073093357.1"; db_xref "GeneID:140757584"; db_xref "GenBank:XM_073093357.1"; experiment "COORDINATES: polyA evidence [ECO:0006239]"; gene "LOC140757584"; model_evidence "Supporting evidence includes similarity to: 3 Proteins"; product "uncharacterized protein, transcript variant X3"; transcript_biotype "mRNA"; exon_number "24";
NW_027332212.1	Gnomon	exon	12698559	12698657	.	-	.	gene_id "LOC140757584"; transcript_id "XM_073093357.1"; db_xref "GeneID:140757584"; db_xref "GenBank:XM_073093357.1"; experiment "COORDINATES: polyA evidence [ECO:0006239]"; gene "LOC140757584"; model_evidence "Supporting evidence includes similarity to: 3 Proteins"; product "uncharacterized protein, transcript variant X3"; transcript_biotype "mRNA"; exon_number "25";
NW_027332212.1	Gnomon	exon	12698386	12698472	.	-	.	gene_id "LOC140757584"; transcript_id "XM_073093357.1"; db_xref "GeneID:140757584"; db_xref "GenBank:XM_073093357.1"; experiment "COORDINATES: polyA evidence [ECO:0006239]"; gene "LOC140757584"; model_evidence "Supporting evidence includes similarity to: 3 Proteins"; product "uncharacterized protein, transcript variant X3"; transcript_biotype "mRNA"; exon_number "26";
NW_027332212.1	Gnomon	exon	12698052	12698150	.	-	.	gene_id "LOC140757584"; transcript_id "XM_073093357.1"; db_xref "GeneID:140757584"; db_xref "GenBank:XM_073093357.1"; experiment "COORDINATES: polyA evidence [ECO:0006239]"; gene "LOC140757584"; model_evidence "Supporting evidence includes similarity to: 3 Proteins"; product "uncharacterized protein, transcript variant X3"; transcript_biotype "mRNA"; exon_number "27";
NW_027332212.1	Gnomon	exon	12697866	12697952	.	-	.	gene_id "LOC140757584"; transcript_id "XM_073093357.1"; db_xref "GeneID:140757584"; db_xref "GenBank:XM_073093357.1"; experiment "COORDINATES: polyA evidence [ECO:0006239]"; gene "LOC140757584"; model_evidence "Supporting evidence includes similarity to: 3 Proteins"; product "uncharacterized protein, transcript variant X3"; transcript_biotype "mRNA"; exon_number "28";
NW_027332212.1	Gnomon	exon	12697517	12697615	.	-	.	gene_id "LOC140757584"; transcript_id "XM_073093357.1"; db_xref "GeneID:140757584"; db_xref "GenBank:XM_073093357.1"; experiment "COORDINATES: polyA evidence [ECO:0006239]"; gene "LOC140757584"; model_evidence "Supporting evidence includes similarity to: 3 Proteins"; product "uncharacterized protein, transcript variant X3"; transcript_biotype "mRNA"; exon_number "29";
NW_027332212.1	Gnomon	exon	12697196	12697261	.	-	.	gene_id "LOC140757584"; transcript_id "XM_073093357.1"; db_xref "GeneID:140757584"; db_xref "GenBank:XM_073093357.1"; experiment "COORDINATES: polyA evidence [ECO:0006239]"; gene "LOC140757584"; model_evidence "Supporting evidence includes similarity to: 3 Proteins"; product "uncharacterized protein, transcript variant X3"; transcript_biotype "mRNA"; exon_number "30";
NW_027332212.1	Gnomon	exon	12697039	12697122	.	-	.	gene_id "LOC140757584"; transcript_id "XM_073093357.1"; db_xref "GeneID:140757584"; db_xref "GenBank:XM_073093357.1"; experiment "COORDINATES: polyA evidence [ECO:0006239]"; gene "LOC140757584"; model_evidence "Supporting evidence includes similarity to: 3 Proteins"; product "uncharacterized protein, transcript variant X3"; transcript_biotype "mRNA"; exon_number "31";
NW_027332212.1	Gnomon	exon	12696856	12696969	.	-	.	gene_id "LOC140757584"; transcript_id "XM_073093357.1"; db_xref "GeneID:140757584"; db_xref "GenBank:XM_073093357.1"; experiment "COORDINATES: polyA evidence [ECO:0006239]"; gene "LOC140757584"; model_evidence "Supporting evidence includes similarity to: 3 Proteins"; product "uncharacterized protein, transcript variant X3"; transcript_biotype "mRNA"; exon_number "32";
NW_027332212.1	Gnomon	exon	12696066	12696206	.	-	.	gene_id "LOC140757584"; transcript_id "XM_073093357.1"; db_xref "GeneID:140757584"; db_xref "GenBank:XM_073093357.1"; experiment "COORDINATES: polyA evidence [ECO:0006239]"; gene "LOC140757584"; model_evidence "Supporting evidence includes similarity to: 3 Proteins"; product "uncharacterized protein, transcript variant X3"; transcript_biotype "mRNA"; exon_number "33";
NW_027332212.1	Gnomon	exon	12693444	12693637	.	-	.	gene_id "LOC140757584"; transcript_id "XM_073093357.1"; db_xref "GeneID:140757584"; db_xref "GenBank:XM_073093357.1"; experiment "COORDINATES: polyA evidence [ECO:0006239]"; gene "LOC140757584"; model_evidence "Supporting evidence includes similarity to: 3 Proteins"; product "uncharacterized protein, transcript variant X3"; transcript_biotype "mRNA"; exon_number "34";
NW_027332212.1	Gnomon	exon	12691691	12692631	.	-	.	gene_id "LOC140757584"; transcript_id "XM_073093357.1"; db_xref "GeneID:140757584"; db_xref "GenBank:XM_073093357.1"; experiment "COORDINATES: polyA evidence [ECO:0006239]"; gene "LOC140757584"; model_evidence "Supporting evidence includes similarity to: 3 Proteins"; product "uncharacterized protein, transcript variant X3"; transcript_biotype "mRNA"; exon_number "35";
NW_027332212.1	Gnomon	CDS	12735370	12735388	.	-	0	gene_id "LOC140757584"; transcript_id "XM_073093357.1"; db_xref "GeneID:140757584"; db_xref "GenBank:XP_072949458.1"; gbkey "CDS"; gene "LOC140757584"; product "uncharacterized protein isoform X3"; protein_id "XP_072949458.1"; exon_number "1";
NW_027332212.1	Gnomon	CDS	12709370	12709381	.	-	2	gene_id "LOC140757584"; transcript_id "XM_073093357.1"; db_xref "GeneID:140757584"; db_xref "GenBank:XP_072949458.1"; gbkey "CDS"; gene "LOC140757584"; product "uncharacterized protein isoform X3"; protein_id "XP_072949458.1"; exon_number "2";
```
